## Supplementary material for "Cell type-specific epigenetic regulatory circuitry of coronary artery disease loci": MEP_ATAC_c7_hg38_EnhancerInteractions.bed (part 6 of 10)

```
chr2	219495578	219495803	2:219495578-219495803	ENSG00000144591,ENSG00000268603,ENSG00000286095,ENSG00000286143
chr2	219498394	219499118	2:219498394-219499118	ENSG00000144591,ENSG00000268603,ENSG00000286095,ENSG00000286143
chr2	219509599	219510377	2:219509599-219510377	ENSG00000072182,ENSG00000144591,ENSG00000268603,ENSG00000286095,ENSG00000227432
chr2	219514134	219514789	2:219514134-219514789	ENSG00000072182,ENSG00000144591,ENSG00000268603,ENSG00000286095,ENSG00000286143,ENSG00000227432
chr2	219520651	219521637	2:219520651-219521637	ENSG00000072182,ENSG00000268603,ENSG00000286095,ENSG00000227432
chr2	219525829	219526235	2:219525829-219526235	ENSG00000227432
chr2	219530251	219530609	2:219530251-219530609	ENSG00000188760,ENSG00000123989,ENSG00000144591,ENSG00000268603,ENSG00000286095,ENSG00000286143
chr2	219541663	219542109	2:219541663-219542109	ENSG00000265252,ENSG00000268896,ENSG00000188760,ENSG00000123989
chr2	219543255	219544322	2:219543255-219544322	ENSG00000223903,ENSG00000144589,ENSG00000124006,ENSG00000265252,ENSG00000268896,ENSG00000188760,ENSG00000123989
chr2	219552231	219553111	2:219552231-219553111	ENSG00000144589,ENSG00000123999,ENSG00000269068,ENSG00000124006,ENSG00000265252,ENSG00000268896,ENSG00000188760,ENSG00000123989
chr2	219560534	219560937	2:219560534-219560937	ENSG00000123999,ENSG00000269068,ENSG00000124006
chr2	219570471	219571850	2:219570471-219571850	ENSG00000123999,ENSG00000124006
chr2	219595404	219595617	2:219595404-219595617	ENSG00000144589,ENSG00000222678
chr2	219597369	219598452	2:219597369-219598452	ENSG00000144589,ENSG00000222678,ENSG00000123999,ENSG00000124006
chr2	219627423	219627896	2:219627423-219627896	ENSG00000114923,ENSG00000228973,ENSG00000144589
chr2	219642297	219642968	2:219642297-219642968	ENSG00000223903,ENSG00000267919,ENSG00000114923,ENSG00000228973,ENSG00000144589,ENSG00000123999,ENSG00000124006,ENSG00000188760,ENSG00000123989
chr2	219685311	219685544	2:219685311-219685544	ENSG00000223903,ENSG00000227308,ENSG00000231802
chr2	219689607	219690142	2:219689607-219690142	ENSG00000223903,ENSG00000227308,ENSG00000231802
chr2	219728919	219729660	2:219728919-219729660	ENSG00000225911,ENSG00000266518,ENSG00000286199,ENSG00000228909,ENSG00000223903,ENSG00000227308
chr2	219736353	219736666	2:219736353-219736666	ENSG00000266518,ENSG00000286199,ENSG00000228909,ENSG00000227308
chr2	219737385	219737817	2:219737385-219737817	ENSG00000266518,ENSG00000286199,ENSG00000228909,ENSG00000223903,ENSG00000227308
chr2	220104981	220105410	2:220104981-220105410	ENSG00000236451,ENSG00000235337,ENSG00000239498,ENSG00000225911,ENSG00000266518,ENSG00000286199,ENSG00000228909
chr2	220335572	220335868	2:220335572-220335868	ENSG00000236451,ENSG00000225911,ENSG00000266518,ENSG00000286199,ENSG00000228909
chr2	220687158	220687656	2:220687158-220687656	ENSG00000230406,ENSG00000272944,ENSG00000116106,ENSG00000286272,ENSG00000224819,ENSG00000236451,ENSG00000225911,ENSG00000266518,ENSG00000286199,ENSG00000228909
chr2	221048115	221048661	2:221048115-221048661	ENSG00000286272,ENSG00000224819,ENSG00000236451
chr2	221104434	221104818	2:221104434-221104818	ENSG00000286272,ENSG00000224819,ENSG00000236451,ENSG00000286199
chr2	221170169	221170971	2:221170169-221170971	ENSG00000230406,ENSG00000232089,ENSG00000286272,ENSG00000224819,ENSG00000236451,ENSG00000225911,ENSG00000266518,ENSG00000286199,ENSG00000228909
chr2	221215485	221215690	2:221215485-221215690	-
chr2	221284093	221284410	2:221284093-221284410	-
chr2	221299587	221299973	2:221299587-221299973	ENSG00000286170,ENSG00000224819
chr2	221312585	221313154	2:221312585-221313154	ENSG00000230406,ENSG00000286170,ENSG00000286272,ENSG00000224819,ENSG00000236451,ENSG00000225911,ENSG00000286199,ENSG00000228909
chr2	221364604	221364974	2:221364604-221364974	ENSG00000286272
chr2	221379939	221380387	2:221379939-221380387	-
chr2	221420052	221420862	2:221420052-221420862	ENSG00000230406,ENSG00000116106,ENSG00000286272,ENSG00000224819,ENSG00000236451,ENSG00000225911,ENSG00000266518,ENSG00000286199,ENSG00000228909
chr2	221443742	221444428	2:221443742-221444428	ENSG00000230406,ENSG00000272944,ENSG00000116106,ENSG00000286272,ENSG00000224819,ENSG00000236451,ENSG00000225911,ENSG00000266518,ENSG00000286199,ENSG00000228909
chr2	221451741	221452329	2:221451741-221452329	ENSG00000286272,ENSG00000224819,ENSG00000236451
chr2	221465812	221466247	2:221465812-221466247	ENSG00000230406,ENSG00000272944,ENSG00000116106,ENSG00000286272,ENSG00000224819,ENSG00000236451,ENSG00000225911,ENSG00000266518,ENSG00000286199,ENSG00000228909
chr2	221517482	221518095	2:221517482-221518095	ENSG00000226726,ENSG00000286272
chr2	221518466	221518768	2:221518466-221518768	-
chr2	221520589	221521002	2:221520589-221521002	ENSG00000226726,ENSG00000286272,ENSG00000224819
chr2	221527488	221528322	2:221527488-221528322	ENSG00000226726
chr2	221571505	221571781	2:221571505-221571781	ENSG00000272944,ENSG00000116106
chr2	221572139	221573933	2:221572139-221573933	ENSG00000230406,ENSG00000272944,ENSG00000116106,ENSG00000286272,ENSG00000224819
chr2	221607730	221607949	2:221607730-221607949	ENSG00000234446,ENSG00000230406
chr2	221641416	221641651	2:221641416-221641651	ENSG00000234446,ENSG00000230406
chr2	221724448	221725173	2:221724448-221725173	ENSG00000233868,ENSG00000230406,ENSG00000286272,ENSG00000236451,ENSG00000225911,ENSG00000286199
chr2	221726515	221727536	2:221726515-221727536	ENSG00000233868,ENSG00000236451,ENSG00000266518
chr2	221969241	221969696	2:221969241-221969696	ENSG00000226666,ENSG00000233868,ENSG00000230406,ENSG00000225911,ENSG00000266518,ENSG00000286199,ENSG00000228909
chr2	221978384	221978759	2:221978384-221978759	ENSG00000226331,ENSG00000226666,ENSG00000233868,ENSG00000230406,ENSG00000286272,ENSG00000224819,ENSG00000236451,ENSG00000225911,ENSG00000266518,ENSG00000286199,ENSG00000228909
chr2	221998866	221999662	2:221998866-221999662	ENSG00000226331,ENSG00000226666,ENSG00000233868,ENSG00000230406,ENSG00000286272,ENSG00000224819,ENSG00000236451,ENSG00000235337,ENSG00000225911,ENSG00000266518,ENSG00000286199,ENSG00000228909
chr2	222033833	222034051	2:222033833-222034051	ENSG00000226331,ENSG00000233868
chr2	222291014	222291547	2:222291014-222291547	ENSG00000163081,ENSG00000135903
chr2	222297024	222297408	2:222297024-222297408	ENSG00000163081,ENSG00000135903
chr2	222300964	222301231	2:222300964-222301231	ENSG00000163081,ENSG00000135903
chr2	222302176	222302393	2:222302176-222302393	ENSG00000163081,ENSG00000135903
chr2	222305893	222306343	2:222305893-222306343	ENSG00000163081,ENSG00000135903
chr2	222312299	222312757	2:222312299-222312757	ENSG00000237732,ENSG00000288658,ENSG00000163081
chr2	222318076	222318586	2:222318076-222318586	ENSG00000237732,ENSG00000288658
chr2	222318987	222320226	2:222318987-222320226	ENSG00000237732,ENSG00000288658
chr2	222364139	222364733	2:222364139-222364733	ENSG00000234285,ENSG00000202016,ENSG00000228670,ENSG00000288658
chr2	222391861	222392380	2:222391861-222392380	ENSG00000234285,ENSG00000202016,ENSG00000228670,ENSG00000200822,ENSG00000288658
chr2	222404452	222404999	2:222404452-222404999	ENSG00000234285,ENSG00000202016,ENSG00000228670,ENSG00000200822
chr2	222426290	222426910	2:222426290-222426910	ENSG00000234285,ENSG00000202016,ENSG00000228670,ENSG00000163082,ENSG00000288658
chr2	222483468	222483890	2:222483468-222483890	ENSG00000234285,ENSG00000202016,ENSG00000228670
chr2	222561794	222562395	2:222561794-222562395	ENSG00000116120,ENSG00000234285,ENSG00000202016,ENSG00000237732,ENSG00000288658
chr2	222572572	222573354	2:222572572-222573354	ENSG00000116120,ENSG00000234285,ENSG00000202016,ENSG00000228670
chr2	222582895	222583231	2:222582895-222583231	ENSG00000234285
chr2	222591799	222592043	2:222591799-222592043	-
chr2	222604777	222605014	2:222604777-222605014	-
chr2	222613571	222614193	2:222613571-222614193	ENSG00000234285,ENSG00000237732,ENSG00000288658
chr2	222655155	222656697	2:222655155-222656697	ENSG00000235225,ENSG00000124003,ENSG00000116120
chr2	222671410	222672038	2:222671410-222672038	ENSG00000235225,ENSG00000233751,ENSG00000124003
chr2	222673853	222674116	2:222673853-222674116	ENSG00000233751,ENSG00000124003
chr2	222690521	222691058	2:222690521-222691058	ENSG00000234193,ENSG00000123983,ENSG00000235225,ENSG00000203531,ENSG00000233751
chr2	222709275	222709693	2:222709275-222709693	ENSG00000234193,ENSG00000224121,ENSG00000123983,ENSG00000235225,ENSG00000203531
chr2	222797231	222797680	2:222797231-222797680	ENSG00000235225
chr2	222860672	222861905	2:222860672-222861905	ENSG00000123983,ENSG00000235225
chr2	222874655	222875089	2:222874655-222875089	ENSG00000123983,ENSG00000235225
chr2	222889817	222890282	2:222889817-222890282	ENSG00000123983,ENSG00000235225
chr2	222903396	222904007	2:222903396-222904007	ENSG00000234193,ENSG00000224121,ENSG00000123983,ENSG00000235225
chr2	222912266	222912482	2:222912266-222912482	ENSG00000234193,ENSG00000224121,ENSG00000123983,ENSG00000235225
chr2	222930940	222931296	2:222930940-222931296	ENSG00000278083,ENSG00000234193,ENSG00000224121,ENSG00000123983,ENSG00000235225
chr2	222939311	222939662	2:222939311-222939662	ENSG00000278083,ENSG00000234193,ENSG00000123983,ENSG00000235225
chr2	222947066	222947317	2:222947066-222947317	ENSG00000278083
chr2	222971830	222972151	2:222971830-222972151	ENSG00000233299,ENSG00000243125,ENSG00000278083,ENSG00000235225
chr2	222982120	222982481	2:222982120-222982481	ENSG00000233299,ENSG00000243125
chr2	223043947	223044628	2:223043947-223044628	ENSG00000233299,ENSG00000243125,ENSG00000152049,ENSG00000235225
chr2	223055229	223055494	2:223055229-223055494	ENSG00000152049
chr2	223056089	223056384	2:223056089-223056384	ENSG00000243125,ENSG00000152049
chr2	223059261	223059706	2:223059261-223059706	ENSG00000152049
chr2	223088922	223089171	2:223088922-223089171	ENSG00000233299,ENSG00000243125
chr2	223101857	223102127	2:223101857-223102127	ENSG00000233299,ENSG00000243125
chr2	223465796	223466001	2:223465796-223466001	ENSG00000235610,ENSG00000231189,ENSG00000233299,ENSG00000243125
chr2	223488674	223489320	2:223488674-223489320	ENSG00000235610,ENSG00000231189,ENSG00000233299,ENSG00000243125
chr2	223602123	223602646	2:223602123-223602646	ENSG00000171951,ENSG00000235610,ENSG00000233299,ENSG00000243125
chr2	223613165	223613504	2:223613165-223613504	ENSG00000171951,ENSG00000233299
chr2	223692167	223692728	2:223692167-223692728	ENSG00000226539,ENSG00000235610,ENSG00000233299,ENSG00000243125
chr2	223727536	223727753	2:223727536-223727753	ENSG00000226539
chr2	223760949	223761576	2:223760949-223761576	-
chr2	223779951	223780171	2:223779951-223780171	ENSG00000233299,ENSG00000243125
chr2	223801898	223802105	2:223801898-223802105	-
chr2	223837156	223838191	2:223837156-223838191	ENSG00000152056
chr2	223918732	223919065	2:223918732-223919065	-
chr2	223929604	223929855	2:223929604-223929855	ENSG00000085449,ENSG00000286239
chr2	223930706	223931036	2:223930706-223931036	ENSG00000085449,ENSG00000286239
chr2	223944007	223945596	2:223944007-223945596	ENSG00000135900,ENSG00000085449,ENSG00000286239
chr2	223957028	223957714	2:223957028-223957714	ENSG00000228802,ENSG00000135900,ENSG00000085449,ENSG00000286239
chr2	223970223	223970714	2:223970223-223970714	ENSG00000228802
chr2	223993588	223994141	2:223993588-223994141	ENSG00000228681,ENSG00000135919,ENSG00000228802
chr2	224008619	224009006	2:224008619-224009006	ENSG00000135919
chr2	224009837	224010367	2:224009837-224010367	ENSG00000135919
chr2	224025740	224026457	2:224025740-224026457	ENSG00000135919
chr2	224030979	224031682	2:224030979-224031682	ENSG00000135919
chr2	224033633	224034264	2:224033633-224034264	ENSG00000135919
chr2	224038570	224040207	2:224038570-224040207	ENSG00000135919
chr2	224062674	224063141	2:224062674-224063141	ENSG00000224826
chr2	224158181	224158457	2:224158181-224158457	ENSG00000224826
chr2	224284279	224284755	2:224284279-224284755	ENSG00000228681
chr2	224286839	224287187	2:224286839-224287187	ENSG00000228681
chr2	224357292	224357833	2:224357292-224357833	ENSG00000274629
chr2	224368987	224369451	2:224368987-224369451	-
chr2	224381448	224382061	2:224381448-224382061	ENSG00000274629
chr2	224393107	224393854	2:224393107-224393854	ENSG00000124019
chr2	224401108	224401381	2:224401108-224401381	ENSG00000124019
chr2	224401736	224402414	2:224401736-224402414	ENSG00000274629,ENSG00000124019
chr2	224408636	224409216	2:224408636-224409216	ENSG00000124019
chr2	224429460	224429759	2:224429460-224429759	ENSG00000274629
chr2	224442185	224443165	2:224442185-224443165	ENSG00000274629
chr2	224444103	224444421	2:224444103-224444421	ENSG00000274629
chr2	224449401	224449824	2:224449401-224449824	ENSG00000274629
chr2	224485473	224485790	2:224485473-224485790	ENSG00000228446,ENSG00000036257,ENSG00000274629
chr2	224492659	224492888	2:224492659-224492888	ENSG00000228446,ENSG00000036257
chr2	224499509	224499760	2:224499509-224499760	ENSG00000228446,ENSG00000036257
chr2	224517957	224518432	2:224517957-224518432	ENSG00000228446,ENSG00000036257,ENSG00000274629
chr2	224523369	224524416	2:224523369-224524416	ENSG00000228446,ENSG00000036257,ENSG00000274629
chr2	224535498	224535812	2:224535498-224535812	ENSG00000036257
chr2	224546012	224546637	2:224546012-224546637	ENSG00000228446,ENSG00000036257,ENSG00000274629
chr2	224551785	224552117	2:224551785-224552117	ENSG00000036257
chr2	224561220	224561661	2:224561220-224561661	ENSG00000036257
chr2	224576040	224576510	2:224576040-224576510	ENSG00000036257
chr2	224579364	224579779	2:224579364-224579779	ENSG00000036257
chr2	224584571	224586559	2:224584571-224586559	ENSG00000036257
chr2	224602567	224603532	2:224602567-224603532	ENSG00000036257,ENSG00000274629
chr2	224638140	224638830	2:224638140-224638830	ENSG00000274629
chr2	224646163	224646695	2:224646163-224646695	ENSG00000274629
chr2	224712148	224712593	2:224712148-224712593	ENSG00000283428
chr2	224723517	224723769	2:224723517-224723769	ENSG00000283428
chr2	224772422	224772825	2:224772422-224772825	-
chr2	224778491	224778846	2:224778491-224778846	-
chr2	224799842	224800151	2:224799842-224800151	ENSG00000135905
chr2	224820109	224820504	2:224820109-224820504	ENSG00000135905
chr2	224894383	224894780	2:224894383-224894780	ENSG00000135905
chr2	224909913	224911006	2:224909913-224911006	-
chr2	224922339	224922596	2:224922339-224922596	-
chr2	224926379	224927169	2:224926379-224927169	-
chr2	224933443	224933869	2:224933443-224933869	-
chr2	224947011	224947341	2:224947011-224947341	ENSG00000135905
chr2	224948865	224949235	2:224948865-224949235	ENSG00000135905
chr2	224959005	224959210	2:224959005-224959210	-
chr2	224983606	224984041	2:224983606-224984041	ENSG00000135905
chr2	225001986	225002296	2:225001986-225002296	ENSG00000263828
chr2	225002819	225003096	2:225002819-225003096	-
chr2	225009058	225009330	2:225009058-225009330	ENSG00000263828
chr2	225013656	225013856	2:225013656-225013856	ENSG00000263828
chr2	225019031	225019481	2:225019031-225019481	ENSG00000263828
chr2	225025891	225026715	2:225025891-225026715	-
chr2	225030229	225030446	2:225030229-225030446	-
chr2	225032254	225032493	2:225032254-225032493	ENSG00000135905
chr2	225040693	225042853	2:225040693-225042853	ENSG00000135905
chr2	225052803	225053056	2:225052803-225053056	ENSG00000135905
chr2	225112850	225113068	2:225112850-225113068	-
chr2	225122261	225122638	2:225122261-225122638	-
chr2	225160450	225161006	2:225160450-225161006	-
chr2	225164626	225164878	2:225164626-225164878	-
chr2	225423474	225423844	2:225423474-225423844	ENSG00000144460
chr2	225456312	225457041	2:225456312-225457041	ENSG00000279015,ENSG00000273301,ENSG00000228206,ENSG00000144460
chr2	225466995	225467652	2:225466995-225467652	ENSG00000144460
chr2	225471684	225471931	2:225471684-225471931	ENSG00000144460
chr2	225602298	225602665	2:225602298-225602665	ENSG00000279015,ENSG00000273301,ENSG00000228206,ENSG00000144460
chr2	225660406	225660893	2:225660406-225660893	ENSG00000279015,ENSG00000273301,ENSG00000228206
chr2	225665436	225665777	2:225665436-225665777	ENSG00000261379,ENSG00000272622,ENSG00000279015,ENSG00000273301,ENSG00000228206
chr2	225668721	225669039	2:225668721-225669039	ENSG00000261379,ENSG00000272622,ENSG00000279015,ENSG00000273301,ENSG00000228206
chr2	225985876	225986796	2:225985876-225986796	ENSG00000230621
chr2	225988532	225989300	2:225988532-225989300	ENSG00000230621
chr2	226002520	226002764	2:226002520-226002764	ENSG00000230621,ENSG00000279015,ENSG00000273301,ENSG00000228206
chr2	226030830	226031685	2:226030830-226031685	ENSG00000279015,ENSG00000273301,ENSG00000228206
chr2	226099114	226099353	2:226099114-226099353	-
chr2	226136927	226137665	2:226136927-226137665	ENSG00000279015
chr2	226184027	226184390	2:226184027-226184390	ENSG00000235070
chr2	226185604	226185920	2:226185604-226185920	ENSG00000235070
chr2	226187295	226187583	2:226187295-226187583	ENSG00000235070
chr2	226215853	226216315	2:226215853-226216315	ENSG00000261379,ENSG00000272622
chr2	226423497	226423850	2:226423497-226423850	ENSG00000237322,ENSG00000279015,ENSG00000273301,ENSG00000228206
chr2	226683939	226684341	2:226683939-226684341	ENSG00000263363,ENSG00000279015,ENSG00000273301,ENSG00000228206
chr2	226729089	226729320	2:226729089-226729320	ENSG00000263363
chr2	226772538	226773289	2:226772538-226773289	ENSG00000261379,ENSG00000272622,ENSG00000169047,ENSG00000263363,ENSG00000279015
chr2	226791314	226792039	2:226791314-226792039	ENSG00000144468,ENSG00000261379,ENSG00000272622,ENSG00000169047,ENSG00000263363
chr2	226798426	226800018	2:226798426-226800018	ENSG00000261379,ENSG00000272622,ENSG00000169047,ENSG00000263363
chr2	226810806	226811444	2:226810806-226811444	ENSG00000144468,ENSG00000261379,ENSG00000272622
chr2	226835331	226836516	2:226835331-226836516	ENSG00000144468,ENSG00000261379,ENSG00000272622
chr2	226837869	226838212	2:226837869-226838212	ENSG00000144468
chr2	226847020	226847548	2:226847020-226847548	ENSG00000144468
chr2	226873001	226873632	2:226873001-226873632	ENSG00000200281,ENSG00000144468,ENSG00000279015
chr2	226971259	226971517	2:226971259-226971517	ENSG00000212391
chr2	226973820	226974108	2:226973820-226974108	ENSG00000212391
chr2	226981668	226982336	2:226981668-226982336	ENSG00000203387,ENSG00000212391,ENSG00000144468,ENSG00000261379,ENSG00000272622,ENSG00000279015,ENSG00000273301,ENSG00000228206
chr2	227010368	227010599	2:227010368-227010599	ENSG00000081052
chr2	227031474	227031889	2:227031474-227031889	-
chr2	227107047	227107546	2:227107047-227107546	-
chr2	227116854	227117273	2:227116854-227117273	-
chr2	227117864	227118274	2:227117864-227118274	-
chr2	227129929	227130246	2:227129929-227130246	ENSG00000169031,ENSG00000081052
chr2	227163630	227165018	2:227163630-227165018	ENSG00000169031,ENSG00000081052
chr2	227227972	227228567	2:227227972-227228567	ENSG00000169031
chr2	227238048	227238883	2:227238048-227238883	ENSG00000169031
chr2	227322959	227323205	2:227322959-227323205	ENSG00000168958,ENSG00000236432,ENSG00000169031
chr2	227324983	227325927	2:227324983-227325927	ENSG00000168958,ENSG00000236432,ENSG00000169031
chr2	227359488	227359756	2:227359488-227359756	ENSG00000168958
chr2	227374167	227374690	2:227374167-227374690	ENSG00000284629,ENSG00000168955,ENSG00000168958
chr2	227385417	227386004	2:227385417-227386004	ENSG00000203387,ENSG00000229172,ENSG00000284635,ENSG00000285843,ENSG00000284629,ENSG00000168955
chr2	227406241	227407133	2:227406241-227407133	ENSG00000286772,ENSG00000203387,ENSG00000115009,ENSG00000229172,ENSG00000284635,ENSG00000284718,ENSG00000284631,ENSG00000236116,ENSG00000042304,ENSG00000284643,ENSG00000285843,ENSG00000236432
chr2	227415664	227416276	2:227415664-227416276	ENSG00000200281,ENSG00000115009,ENSG00000284718,ENSG00000285843
chr2	227427590	227427834	2:227427590-227427834	-
chr2	227451030	227452041	2:227451030-227452041	ENSG00000232023,ENSG00000286772,ENSG00000203387,ENSG00000200281,ENSG00000153820,ENSG00000115009,ENSG00000229172,ENSG00000284635,ENSG00000284718,ENSG00000042304,ENSG00000284643,ENSG00000285843
chr2	227459864	227460689	2:227459864-227460689	ENSG00000286772,ENSG00000203387,ENSG00000200281,ENSG00000115009,ENSG00000229172,ENSG00000284635,ENSG00000042304,ENSG00000284643,ENSG00000285843,ENSG00000173744,ENSG00000284092
chr2	227466367	227466783	2:227466367-227466783	ENSG00000173744,ENSG00000284092
chr2	227472009	227473027	2:227472009-227473027	ENSG00000284635,ENSG00000042304,ENSG00000285843,ENSG00000173744,ENSG00000284092
chr2	227479967	227480475	2:227479967-227480475	ENSG00000285843,ENSG00000173744,ENSG00000284092
chr2	227482898	227483425	2:227482898-227483425	ENSG00000285843,ENSG00000173744,ENSG00000284092
chr2	227490654	227491043	2:227490654-227491043	-
chr2	227499969	227500181	2:227499969-227500181	ENSG00000173744
chr2	227506520	227506776	2:227506520-227506776	ENSG00000173744
chr2	227509160	227509395	2:227509160-227509395	ENSG00000173744
chr2	227517072	227517362	2:227517072-227517362	ENSG00000285843,ENSG00000173744
chr2	227608494	227608722	2:227608494-227608722	ENSG00000284718,ENSG00000284631,ENSG00000236116,ENSG00000284704,ENSG00000042304,ENSG00000284622,ENSG00000284643,ENSG00000285843
chr2	227658192	227658571	2:227658192-227658571	ENSG00000226297,ENSG00000237322,ENSG00000286772,ENSG00000203387,ENSG00000200281,ENSG00000115009,ENSG00000229172,ENSG00000252346,ENSG00000284635,ENSG00000284718,ENSG00000284725,ENSG00000135917,ENSG00000284667,ENSG00000284631,ENSG00000236116,ENSG00000042304,ENSG00000284643,ENSG00000285843
chr2	227663457	227663662	2:227663457-227663662	ENSG00000284635,ENSG00000284718,ENSG00000284667,ENSG00000042304
chr2	227717907	227718212	2:227717907-227718212	ENSG00000284635,ENSG00000284718,ENSG00000284725,ENSG00000135917
chr2	227766424	227766781	2:227766424-227766781	ENSG00000115009,ENSG00000229172,ENSG00000226718,ENSG00000252346,ENSG00000284635,ENSG00000284718,ENSG00000284725,ENSG00000042304
chr2	227783361	227783712	2:227783361-227783712	ENSG00000115009,ENSG00000229172,ENSG00000226718,ENSG00000284635,ENSG00000284718
chr2	227871208	227871738	2:227871208-227871738	ENSG00000237322,ENSG00000228226,ENSG00000232023,ENSG00000286772,ENSG00000203387,ENSG00000200281,ENSG00000153820,ENSG00000272237,ENSG00000123977,ENSG00000183514,ENSG00000115009,ENSG00000229172,ENSG00000284635
chr2	227884539	227884851	2:227884539-227884851	ENSG00000237322,ENSG00000228226,ENSG00000232023,ENSG00000286772,ENSG00000203387,ENSG00000200281,ENSG00000153820,ENSG00000272237,ENSG00000123977,ENSG00000183514,ENSG00000115009,ENSG00000229172,ENSG00000284635
chr2	227890624	227890950	2:227890624-227890950	ENSG00000253006,ENSG00000226297,ENSG00000237322,ENSG00000228226,ENSG00000232023,ENSG00000286772,ENSG00000203387,ENSG00000200281,ENSG00000153820,ENSG00000272237,ENSG00000123977,ENSG00000115009,ENSG00000229172
chr2	228039933	228040219	2:228039933-228040219	ENSG00000226297,ENSG00000237322,ENSG00000228226,ENSG00000232023,ENSG00000286772,ENSG00000203387,ENSG00000200281,ENSG00000153820
chr2	229271065	229271383	2:229271065-229271383	ENSG00000253006,ENSG00000226297,ENSG00000153823,ENSG00000237322,ENSG00000228226,ENSG00000232023
chr2	229416109	229416693	2:229416109-229416693	ENSG00000238782,ENSG00000287791,ENSG00000253006,ENSG00000226297,ENSG00000237322,ENSG00000228226,ENSG00000232023,ENSG00000203387
chr2	229586995	229587318	2:229586995-229587318	ENSG00000238782,ENSG00000187957,ENSG00000253006,ENSG00000226297,ENSG00000237322,ENSG00000228226,ENSG00000232023,ENSG00000286772
chr2	229713627	229715427	2:229713627-229715427	ENSG00000235993,ENSG00000238782,ENSG00000187957,ENSG00000226297,ENSG00000237322,ENSG00000228226
chr2	229720487	229720751	2:229720487-229720751	ENSG00000235993,ENSG00000238782,ENSG00000187957,ENSG00000226297,ENSG00000237322
chr2	229738212	229738444	2:229738212-229738444	ENSG00000235993
chr2	229740309	229740562	2:229740309-229740562	ENSG00000235993,ENSG00000238782
chr2	229775458	229776034	2:229775458-229776034	ENSG00000153827
chr2	229780792	229781388	2:229780792-229781388	ENSG00000222344,ENSG00000153827
chr2	229801162	229801561	2:229801162-229801561	ENSG00000153832,ENSG00000222344,ENSG00000153827
chr2	229822222	229822510	2:229822222-229822510	ENSG00000222344
chr2	229835642	229836045	2:229835642-229836045	ENSG00000222344
chr2	229852496	229853078	2:229852496-229853078	ENSG00000153832,ENSG00000222344,ENSG00000153827
chr2	229856439	229856651	2:229856439-229856651	ENSG00000222344,ENSG00000153827
chr2	229872818	229873549	2:229872818-229873549	ENSG00000222344
chr2	229910716	229911614	2:229910716-229911614	ENSG00000153832,ENSG00000222344,ENSG00000153827
chr2	229921572	229923168	2:229921572-229923168	ENSG00000153832,ENSG00000222344,ENSG00000153827
chr2	229937600	229937820	2:229937600-229937820	ENSG00000231534,ENSG00000252333
chr2	229942109	229942319	2:229942109-229942319	ENSG00000231534,ENSG00000252333
chr2	229974004	229974404	2:229974004-229974404	ENSG00000206725
chr2	230008166	230008911	2:230008166-230008911	-
chr2	230010596	230010794	2:230010596-230010794	-
chr2	230012340	230012818	2:230012340-230012818	-
chr2	230054124	230054519	2:230054124-230054519	ENSG00000199400,ENSG00000163053
chr2	230066952	230067430	2:230066952-230067430	ENSG00000199400,ENSG00000163053
chr2	230067818	230069030	2:230067818-230069030	ENSG00000199400,ENSG00000163053
chr2	230076244	230076511	2:230076244-230076511	ENSG00000163053
chr2	230124860	230125352	2:230124860-230125352	ENSG00000283451,ENSG00000225963
chr2	230134550	230135030	2:230134550-230135030	ENSG00000283451,ENSG00000225963
chr2	230154965	230155897	2:230154965-230155897	ENSG00000283451
chr2	230160082	230160444	2:230160082-230160444	ENSG00000225963
chr2	230162943	230163266	2:230162943-230163266	ENSG00000135899,ENSG00000225963
chr2	230170618	230170854	2:230170618-230170854	ENSG00000135899,ENSG00000225963
chr2	230200168	230200574	2:230200168-230200574	ENSG00000079263,ENSG00000135899
chr2	230219580	230220314	2:230219580-230220314	ENSG00000079263,ENSG00000135899
chr2	230319266	230319623	2:230319266-230319623	ENSG00000199791,ENSG00000283202,ENSG00000250011,ENSG00000243650,ENSG00000185404,ENSG00000079263
chr2	230326905	230327594	2:230326905-230327594	ENSG00000250011,ENSG00000243650,ENSG00000185404,ENSG00000079263
chr2	230335505	230336018	2:230335505-230336018	ENSG00000185404
chr2	230398700	230399252	2:230398700-230399252	ENSG00000199791,ENSG00000283202,ENSG00000250011,ENSG00000243650,ENSG00000279964,ENSG00000185404
chr2	230405024	230405244	2:230405024-230405244	ENSG00000279964,ENSG00000185404
chr2	230411314	230412301	2:230411314-230412301	ENSG00000250011,ENSG00000243650,ENSG00000067066,ENSG00000279964
chr2	230415882	230416451	2:230415882-230416451	ENSG00000243650,ENSG00000067066,ENSG00000279964
chr2	230423809	230424330	2:230423809-230424330	ENSG00000067066
chr2	230439676	230439956	2:230439676-230439956	ENSG00000250011,ENSG00000243650,ENSG00000067066
chr2	230441258	230441836	2:230441258-230441836	ENSG00000199791,ENSG00000283202,ENSG00000250011,ENSG00000243650,ENSG00000067066
chr2	230457487	230457804	2:230457487-230457804	ENSG00000250011,ENSG00000243650,ENSG00000067066
chr2	230542746	230543256	2:230542746-230543256	ENSG00000199791,ENSG00000283202,ENSG00000235419,ENSG00000250011,ENSG00000243650,ENSG00000067066
chr2	230564877	230565167	2:230564877-230565167	ENSG00000199791,ENSG00000283202,ENSG00000183022,ENSG00000235419,ENSG00000250011,ENSG00000243650
chr2	230611260	230611637	2:230611260-230611637	ENSG00000199791,ENSG00000283202,ENSG00000235419,ENSG00000250011,ENSG00000243650
chr2	230627992	230628315	2:230627992-230628315	ENSG00000199791,ENSG00000283202,ENSG00000235419,ENSG00000250011,ENSG00000243650
chr2	230643547	230643780	2:230643547-230643780	-
chr2	230650359	230650839	2:230650359-230650839	-
chr2	230658731	230659882	2:230658731-230659882	ENSG00000226125,ENSG00000199791,ENSG00000283202,ENSG00000235419,ENSG00000250011,ENSG00000243650
chr2	230665243	230665626	2:230665243-230665626	ENSG00000226125
chr2	230667327	230667539	2:230667327-230667539	ENSG00000226125
chr2	230712547	230714021	2:230712547-230714021	ENSG00000237758,ENSG00000135932,ENSG00000226125
chr2	230737376	230737722	2:230737376-230737722	ENSG00000201044,ENSG00000237758,ENSG00000226125
chr2	230742816	230743254	2:230742816-230743254	ENSG00000201044,ENSG00000237758,ENSG00000226125
chr2	230748064	230748410	2:230748064-230748410	ENSG00000201044,ENSG00000237758,ENSG00000226125
chr2	230758801	230759018	2:230758801-230759018	ENSG00000201044,ENSG00000135932
chr2	230762256	230762720	2:230762256-230762720	ENSG00000201044,ENSG00000237758,ENSG00000135932,ENSG00000226125
chr2	230775789	230776147	2:230775789-230776147	ENSG00000237758,ENSG00000135932,ENSG00000226125
chr2	230793859	230794292	2:230793859-230794292	ENSG00000237758,ENSG00000135932,ENSG00000226125
chr2	230797995	230798413	2:230797995-230798413	ENSG00000135932
chr2	230798858	230799172	2:230798858-230799172	ENSG00000135932
chr2	230806129	230806556	2:230806129-230806556	ENSG00000135932,ENSG00000226125
chr2	230807906	230808139	2:230807906-230808139	ENSG00000135932
chr2	230814602	230814864	2:230814602-230814864	ENSG00000135932
chr2	230824612	230824955	2:230824612-230824955	ENSG00000270891
chr2	230828077	230828759	2:230828077-230828759	ENSG00000270891
chr2	230829173	230829371	2:230829173-230829371	ENSG00000270891
chr2	230840436	230840737	2:230840436-230840737	ENSG00000270891
chr2	230847869	230848177	2:230847869-230848177	ENSG00000135916,ENSG00000270891
chr2	230864613	230865216	2:230864613-230865216	ENSG00000135916
chr2	230867295	230867513	2:230867295-230867513	ENSG00000135916
chr2	230877666	230878210	2:230877666-230878210	ENSG00000232520,ENSG00000135916
chr2	230885775	230886255	2:230885775-230886255	ENSG00000232520,ENSG00000135916
chr2	230895723	230895968	2:230895723-230895968	ENSG00000232520
chr2	230906127	230906426	2:230906127-230906426	ENSG00000283164,ENSG00000230385,ENSG00000135898
chr2	230913457	230914078	2:230913457-230914078	ENSG00000283164,ENSG00000230385,ENSG00000135898
chr2	230926375	230926724	2:230926375-230926724	ENSG00000283164,ENSG00000135898
chr2	230943605	230944038	2:230943605-230944038	ENSG00000235013,ENSG00000283164,ENSG00000135898
chr2	230948034	230948259	2:230948034-230948259	ENSG00000235013,ENSG00000135898
chr2	230950407	230950746	2:230950407-230950746	ENSG00000235013,ENSG00000283164,ENSG00000135898
chr2	230957367	230957999	2:230957367-230957999	ENSG00000235013,ENSG00000135898
chr2	230974203	230974622	2:230974203-230974622	ENSG00000173699,ENSG00000238062,ENSG00000135898
chr2	230975952	230976196	2:230975952-230976196	-
chr2	230976916	230977147	2:230976916-230977147	-
chr2	230987154	230987505	2:230987154-230987505	ENSG00000173699,ENSG00000238062
chr2	231000437	231000699	2:231000437-231000699	ENSG00000173699,ENSG00000238062
chr2	231016774	231017526	2:231016774-231017526	ENSG00000173699,ENSG00000238062
chr2	231031856	231032090	2:231031856-231032090	ENSG00000204128
chr2	231034614	231034904	2:231034614-231034904	ENSG00000204128
chr2	231037342	231038324	2:231037342-231038324	ENSG00000261829,ENSG00000204128
chr2	231052636	231053339	2:231052636-231053339	ENSG00000173692,ENSG00000261829
chr2	231056516	231057373	2:231056516-231057373	ENSG00000173692,ENSG00000261829
chr2	231063103	231063602	2:231063103-231063602	ENSG00000173692,ENSG00000261829
chr2	231104087	231104406	2:231104087-231104406	ENSG00000233538,ENSG00000201574,ENSG00000135914
chr2	231176128	231176472	2:231176128-231176472	ENSG00000135931,ENSG00000201574,ENSG00000135914,ENSG00000173692
chr2	231181811	231182693	2:231181811-231182693	ENSG00000135931,ENSG00000201574,ENSG00000135914
chr2	231192608	231192831	2:231192608-231192831	ENSG00000135931
chr2	231198064	231199020	2:231198064-231199020	ENSG00000135931,ENSG00000201574,ENSG00000135914
chr2	231227343	231227897	2:231227343-231227897	ENSG00000233538,ENSG00000237039,ENSG00000135931,ENSG00000201574,ENSG00000135914
chr2	231235189	231235685	2:231235189-231235685	ENSG00000237039,ENSG00000135931,ENSG00000201574,ENSG00000135914
chr2	231243380	231243645	2:231243380-231243645	ENSG00000237039
chr2	231280759	231281301	2:231280759-231281301	ENSG00000237039,ENSG00000135931,ENSG00000201574,ENSG00000135914
chr2	231289402	231290489	2:231289402-231290489	ENSG00000237039,ENSG00000135931
chr2	231297167	231297458	2:231297167-231297458	ENSG00000237039,ENSG00000135931
chr2	231321767	231322191	2:231321767-231322191	-
chr2	231347070	231347746	2:231347070-231347746	ENSG00000263641
chr2	231362126	231362633	2:231362126-231362633	ENSG00000156966,ENSG00000224376,ENSG00000263641,ENSG00000237039,ENSG00000135931
chr2	231374760	231375166	2:231374760-231375166	ENSG00000135931
chr2	231388281	231388597	2:231388281-231388597	ENSG00000156966,ENSG00000224376
chr2	231395472	231395995	2:231395472-231395995	ENSG00000156966,ENSG00000224376
chr2	231400402	231401131	2:231400402-231401131	ENSG00000156966,ENSG00000224376
chr2	231412145	231412745	2:231412145-231412745	ENSG00000233538,ENSG00000156966,ENSG00000224376,ENSG00000237039,ENSG00000201574,ENSG00000135914
chr2	231422054	231422568	2:231422054-231422568	ENSG00000233538,ENSG00000230047,ENSG00000172799,ENSG00000237039,ENSG00000201574,ENSG00000135914
chr2	231429932	231430424	2:231429932-231430424	ENSG00000233538,ENSG00000230047,ENSG00000172799,ENSG00000201574,ENSG00000135914
chr2	231450071	231450272	2:231450071-231450272	ENSG00000202400,ENSG00000207280,ENSG00000206885,ENSG00000115053,ENSG00000233538
chr2	231451892	231453617	2:231451892-231453617	ENSG00000202400,ENSG00000207280,ENSG00000206885,ENSG00000115053,ENSG00000233538
chr2	231463839	231465371	2:231463839-231465371	ENSG00000202400,ENSG00000207280,ENSG00000206885,ENSG00000115053,ENSG00000233538
chr2	231470277	231470598	2:231470277-231470598	ENSG00000283312,ENSG00000202400,ENSG00000115053
chr2	231482643	231483338	2:231482643-231483338	ENSG00000223198,ENSG00000283312,ENSG00000202400,ENSG00000115053
chr2	231483575	231484096	2:231483575-231484096	ENSG00000223198,ENSG00000283312,ENSG00000202400,ENSG00000115053
chr2	231514142	231514876	2:231514142-231514876	ENSG00000286942,ENSG00000181798,ENSG00000223198,ENSG00000283491,ENSG00000283312,ENSG00000202400,ENSG00000115053
chr2	231523918	231524284	2:231523918-231524284	ENSG00000171596,ENSG00000286942,ENSG00000223198,ENSG00000283312
chr2	231530301	231530627	2:231530301-231530627	ENSG00000231494,ENSG00000171596,ENSG00000286942,ENSG00000283312
chr2	231545218	231546151	2:231545218-231546151	ENSG00000231494,ENSG00000171596,ENSG00000286942,ENSG00000223198,ENSG00000283312
chr2	231554446	231554729	2:231554446-231554729	ENSG00000231494,ENSG00000171596
chr2	231557818	231558120	2:231557818-231558120	ENSG00000231494,ENSG00000171596,ENSG00000286942,ENSG00000223198,ENSG00000283312
chr2	231563494	231563793	2:231563494-231563793	ENSG00000231494,ENSG00000171596,ENSG00000286942,ENSG00000223198,ENSG00000283312
chr2	231576839	231577259	2:231576839-231577259	ENSG00000228884
chr2	231594531	231594852	2:231594531-231594852	ENSG00000177673,ENSG00000286399,ENSG00000228884
chr2	231601738	231602083	2:231601738-231602083	ENSG00000177673,ENSG00000286399
chr2	231604388	231605183	2:231604388-231605183	ENSG00000177673,ENSG00000286399,ENSG00000228884
chr2	231612509	231612771	2:231612509-231612771	-
chr2	231613606	231614809	2:231613606-231614809	ENSG00000284378,ENSG00000277986,ENSG00000187514
chr2	231640724	231641143	2:231640724-231641143	ENSG00000239202
chr2	231642688	231643183	2:231642688-231643183	ENSG00000239202
chr2	231648543	231648947	2:231648543-231648947	ENSG00000239202
chr2	231662055	231662642	2:231662055-231662642	ENSG00000284378,ENSG00000277986,ENSG00000187514,ENSG00000239202
chr2	231666191	231666818	2:231666191-231666818	ENSG00000187514
chr2	231674954	231675463	2:231674954-231675463	ENSG00000284378,ENSG00000277986,ENSG00000187514
chr2	231679342	231679558	2:231679342-231679558	ENSG00000284378,ENSG00000277986,ENSG00000187514
chr2	231687152	231687765	2:231687152-231687765	ENSG00000284378,ENSG00000277986,ENSG00000187514
chr2	231706366	231708725	2:231706366-231708725	ENSG00000284378,ENSG00000277986,ENSG00000187514
chr2	231710265	231710505	2:231710265-231710505	ENSG00000284378,ENSG00000277986,ENSG00000187514
chr2	231713793	231714349	2:231713793-231714349	ENSG00000284378,ENSG00000277986,ENSG00000187514
chr2	231714962	231715497	2:231714962-231715497	ENSG00000284378,ENSG00000277986,ENSG00000187514
chr2	231765603	231765979	2:231765603-231765979	ENSG00000261096,ENSG00000260622
chr2	231780840	231781752	2:231780840-231781752	ENSG00000156973,ENSG00000144524,ENSG00000237641,ENSG00000261096,ENSG00000260622
chr2	231786165	231786885	2:231786165-231786885	ENSG00000156973,ENSG00000144524,ENSG00000237641,ENSG00000261096,ENSG00000260622
chr2	231795609	231796025	2:231795609-231796025	ENSG00000156973,ENSG00000144524,ENSG00000237641,ENSG00000261096,ENSG00000260622
chr2	231906190	231906435	2:231906190-231906435	ENSG00000222246,ENSG00000223788
chr2	231917429	231917958	2:231917429-231917958	ENSG00000260622,ENSG00000222246,ENSG00000163273,ENSG00000227033,ENSG00000207626,ENSG00000163286,ENSG00000163295
chr2	231925109	231925603	2:231925109-231925603	ENSG00000163273
chr2	231926077	231926833	2:231926077-231926833	ENSG00000222246,ENSG00000163273,ENSG00000227033,ENSG00000207626
chr2	231927043	231927387	2:231927043-231927387	ENSG00000163273
chr2	231961234	231962137	2:231961234-231962137	ENSG00000144535,ENSG00000227033,ENSG00000207626
chr2	231987072	231987323	2:231987072-231987323	ENSG00000227033
chr2	232033287	232033509	2:232033287-232033509	ENSG00000227033,ENSG00000207626
chr2	232038418	232038976	2:232038418-232038976	ENSG00000227033,ENSG00000207626
chr2	232136405	232136621	2:232136405-232136621	ENSG00000207626
chr2	232137708	232138121	2:232137708-232138121	ENSG00000222246,ENSG00000227033,ENSG00000207626
chr2	232212398	232212729	2:232212398-232212729	ENSG00000207626
chr2	232292551	232293032	2:232292551-232293032	ENSG00000207626
chr2	232315384	232316033	2:232315384-232316033	ENSG00000222246,ENSG00000207626
chr2	232320114	232320809	2:232320114-232320809	ENSG00000222246,ENSG00000144535,ENSG00000207626
chr2	232325986	232326248	2:232325986-232326248	ENSG00000144535
chr2	232327034	232327372	2:232327034-232327372	ENSG00000222246,ENSG00000163273,ENSG00000144535,ENSG00000207626,ENSG00000251485
chr2	232349055	232349304	2:232349055-232349304	ENSG00000251485,ENSG00000230122
chr2	232352014	232352314	2:232352014-232352314	ENSG00000251485,ENSG00000230122
chr2	232363726	232364173	2:232363726-232364173	ENSG00000251485,ENSG00000230122,ENSG00000275157,ENSG00000163283,ENSG00000163286
chr2	232365273	232365831	2:232365273-232365831	ENSG00000275157,ENSG00000163283,ENSG00000224516,ENSG00000163286
chr2	232381432	232381962	2:232381432-232381962	ENSG00000163283,ENSG00000224516,ENSG00000244280,ENSG00000163286
chr2	232418868	232419528	2:232418868-232419528	ENSG00000163286,ENSG00000204121,ENSG00000237087,ENSG00000163295
chr2	232419739	232419971	2:232419739-232419971	ENSG00000163286,ENSG00000204121,ENSG00000237087
chr2	232420511	232421039	2:232420511-232421039	ENSG00000163286,ENSG00000204121,ENSG00000237087,ENSG00000163295
chr2	232429667	232429870	2:232429667-232429870	ENSG00000163286,ENSG00000204121,ENSG00000237087
chr2	232432711	232433023	2:232432711-232433023	ENSG00000163286,ENSG00000237087,ENSG00000223788,ENSG00000163295
chr2	232439439	232439906	2:232439439-232439906	ENSG00000163286,ENSG00000223788,ENSG00000163295
chr2	232440284	232440821	2:232440284-232440821	ENSG00000222246,ENSG00000163286,ENSG00000223788,ENSG00000163295,ENSG00000237412
chr2	232446174	232446455	2:232446174-232446455	ENSG00000223788,ENSG00000163295,ENSG00000237412
chr2	232487751	232488786	2:232487751-232488786	ENSG00000163295,ENSG00000171551
chr2	232503156	232503563	2:232503156-232503563	ENSG00000163295,ENSG00000171551
chr2	232522056	232522533	2:232522056-232522533	ENSG00000163295,ENSG00000237412,ENSG00000135902
chr2	232523871	232524510	2:232523871-232524510	ENSG00000163295,ENSG00000237412,ENSG00000135902
chr2	232529218	232529433	2:232529218-232529433	ENSG00000237412,ENSG00000135902
chr2	232541257	232542000	2:232541257-232542000	ENSG00000135902,ENSG00000196811,ENSG00000221944,ENSG00000284407,ENSG00000135930
chr2	232550243	232551142	2:232550243-232551142	ENSG00000221944,ENSG00000284407,ENSG00000135930
chr2	232562787	232562989	2:232562787-232562989	ENSG00000221944,ENSG00000284407,ENSG00000135930
chr2	232568191	232568412	2:232568191-232568412	ENSG00000135930
chr2	232605880	232606517	2:232605880-232606517	ENSG00000237126,ENSG00000115468,ENSG00000244384,ENSG00000213055,ENSG00000241409,ENSG00000115474,ENSG00000199781
chr2	232633231	232634013	2:232633231-232634013	ENSG00000237126,ENSG00000115468,ENSG00000244384,ENSG00000204120,ENSG00000213055,ENSG00000241409,ENSG00000115474,ENSG00000199781
chr2	232696801	232697987	2:232696801-232697987	ENSG00000204120,ENSG00000213055,ENSG00000241409
chr2	232741409	232741636	2:232741409-232741636	ENSG00000213055,ENSG00000241409,ENSG00000115474,ENSG00000199781
chr2	232787997	232788320	2:232787997-232788320	ENSG00000204120,ENSG00000213055,ENSG00000241409,ENSG00000115474,ENSG00000252452,ENSG00000199781
chr2	232838409	232838768	2:232838409-232838768	ENSG00000204120,ENSG00000241409,ENSG00000115474,ENSG00000199781
chr2	232875720	232876037	2:232875720-232876037	ENSG00000182600
chr2	232876261	232877116	2:232876261-232877116	ENSG00000182600,ENSG00000066248,ENSG00000115488
chr2	232928205	232928510	2:232928205-232928510	ENSG00000066248
chr2	232929895	232930098	2:232929895-232930098	ENSG00000066248
chr2	232957846	232958542	2:232957846-232958542	ENSG00000199781,ENSG00000066248,ENSG00000115488
chr2	233012358	233013127	2:233012358-233013127	ENSG00000066248,ENSG00000222001,ENSG00000115488
chr2	233054094	233054548	2:233054094-233054548	ENSG00000115488,ENSG00000168918
chr2	233059964	233060604	2:233059964-233060604	ENSG00000115488,ENSG00000168918,ENSG00000252010
chr2	233061843	233062043	2:233061843-233062043	ENSG00000115488,ENSG00000168918
chr2	233072797	233073052	2:233072797-233073052	ENSG00000115488,ENSG00000168918
chr2	233075759	233076273	2:233075759-233076273	ENSG00000115488,ENSG00000168918
chr2	233082169	233082404	2:233082169-233082404	-
chr2	233083495	233083716	2:233083495-233083716	ENSG00000168918
chr2	233084511	233084885	2:233084511-233084885	ENSG00000115488,ENSG00000168918
chr2	233091499	233092178	2:233091499-233092178	ENSG00000199781,ENSG00000115488,ENSG00000252010,ENSG00000251791
chr2	233100648	233101154	2:233100648-233101154	-
chr2	233108966	233109325	2:233108966-233109325	-
chr2	233115704	233115953	2:233115704-233115953	ENSG00000168918
chr2	233165715	233166378	2:233165715-233166378	ENSG00000115488,ENSG00000168918,ENSG00000252010,ENSG00000251791
chr2	233208468	233208687	2:233208468-233208687	ENSG00000263941,ENSG00000085978
chr2	233217919	233218252	2:233217919-233218252	ENSG00000263941,ENSG00000085978,ENSG00000252010,ENSG00000251791
chr2	233221716	233222048	2:233221716-233222048	ENSG00000263941
chr2	233231003	233231285	2:233231003-233231285	ENSG00000252010
chr2	233241874	233242250	2:233241874-233242250	ENSG00000085978,ENSG00000252010
chr2	233251322	233252254	2:233251322-233252254	ENSG00000085978,ENSG00000252010,ENSG00000251791
chr2	233331521	233331917	2:233331521-233331917	ENSG00000252010,ENSG00000251791,ENSG00000130561,ENSG00000259793
chr2	233349071	233349405	2:233349071-233349405	ENSG00000252010,ENSG00000251791,ENSG00000130561,ENSG00000259793,ENSG00000077044
chr2	233353786	233355060	2:233353786-233355060	ENSG00000252010,ENSG00000251791,ENSG00000130561,ENSG00000259793,ENSG00000077044,ENSG00000201013
chr2	233385584	233385989	2:233385584-233385989	ENSG00000252010,ENSG00000251791,ENSG00000259793,ENSG00000077044,ENSG00000201013
chr2	233409492	233409899	2:233409492-233409899	ENSG00000077044,ENSG00000201013
chr2	233443634	233443958	2:233443634-233443958	ENSG00000252010,ENSG00000251791,ENSG00000259793,ENSG00000077044,ENSG00000201013
chr2	233452041	233452455	2:233452041-233452455	ENSG00000252010,ENSG00000251791,ENSG00000077044,ENSG00000201013,ENSG00000242366,ENSG00000242515
chr2	233557335	233557602	2:233557335-233557602	ENSG00000085982,ENSG00000271639,ENSG00000227846,ENSG00000242366,ENSG00000242515
chr2	233566180	233567002	2:233566180-233567002	ENSG00000085982,ENSG00000271639,ENSG00000227846,ENSG00000242366,ENSG00000242515,ENSG00000234143,ENSG00000241119,ENSG00000241635,ENSG00000185038
chr2	233583100	233583450	2:233583100-233583450	ENSG00000271639,ENSG00000228949,ENSG00000227846,ENSG00000242366,ENSG00000242515,ENSG00000234143,ENSG00000241119,ENSG00000228445,ENSG00000248705
chr2	233689181	233689909	2:233689181-233689909	ENSG00000227846,ENSG00000242366,ENSG00000242515,ENSG00000234143,ENSG00000241119,ENSG00000244122,ENSG00000167165,ENSG00000233445,ENSG00000288702,ENSG00000248114,ENSG00000227802,ENSG00000228445,ENSG00000248705,ENSG00000178836,ENSG00000241635
chr2	233700094	233700535	2:233700094-233700535	ENSG00000271639,ENSG00000227846,ENSG00000242366,ENSG00000242515,ENSG00000234143,ENSG00000241119,ENSG00000244122,ENSG00000167165,ENSG00000224814,ENSG00000288705,ENSG00000244474,ENSG00000233445,ENSG00000288702,ENSG00000248114,ENSG00000227802,ENSG00000228445,ENSG00000248705,ENSG00000178836,ENSG00000241635,ENSG00000185038,ENSG00000237581
chr2	233711400	233711860	2:233711400-233711860	ENSG00000227846,ENSG00000242366,ENSG00000242515,ENSG00000234143,ENSG00000241119,ENSG00000224814,ENSG00000288705,ENSG00000244474,ENSG00000233445,ENSG00000288702,ENSG00000248114,ENSG00000227802,ENSG00000228445,ENSG00000248705,ENSG00000178836,ENSG00000241635,ENSG00000185038
chr2	233852186	233852417	2:233852186-233852417	ENSG00000185038,ENSG00000123485
chr2	233854325	233854904	2:233854325-233854904	ENSG00000227802,ENSG00000228445,ENSG00000248705,ENSG00000178836,ENSG00000241635,ENSG00000185038,ENSG00000123485,ENSG00000224287,ENSG00000279809
chr2	233856294	233856530	2:233856294-233856530	ENSG00000178836,ENSG00000241635,ENSG00000185038,ENSG00000123485,ENSG00000224287,ENSG00000279809
chr2	233857672	233858095	2:233857672-233858095	ENSG00000178836,ENSG00000241635,ENSG00000185038,ENSG00000123485,ENSG00000224287,ENSG00000279809
chr2	233872222	233872496	2:233872222-233872496	ENSG00000248114,ENSG00000227802,ENSG00000228445,ENSG00000248705,ENSG00000178836,ENSG00000241635,ENSG00000185038,ENSG00000224287,ENSG00000279809,ENSG00000144481,ENSG00000237581
chr2	233976621	233976903	2:233976621-233976903	ENSG00000144481,ENSG00000237581,ENSG00000286059,ENSG00000072080,ENSG00000279218,ENSG00000226442
chr2	234292427	234292868	2:234292427-234292868	ENSG00000237581,ENSG00000072080,ENSG00000279218,ENSG00000226442,ENSG00000261298,ENSG00000237784,ENSG00000288040,ENSG00000228162,ENSG00000232690,ENSG00000188042
chr2	234308821	234309019	2:234308821-234309019	ENSG00000237581,ENSG00000072080,ENSG00000279218,ENSG00000226442,ENSG00000261298,ENSG00000237784,ENSG00000288040
chr2	234335941	234336152	2:234335941-234336152	ENSG00000237581,ENSG00000072080,ENSG00000279218,ENSG00000226442,ENSG00000261298,ENSG00000237784,ENSG00000288040
chr2	234446432	234446760	2:234446432-234446760	ENSG00000072080,ENSG00000279218,ENSG00000226442,ENSG00000261298,ENSG00000288040,ENSG00000228162,ENSG00000231682,ENSG00000232690
chr2	234483528	234484310	2:234483528-234484310	ENSG00000248114,ENSG00000237581,ENSG00000072080,ENSG00000279218,ENSG00000226442,ENSG00000261298,ENSG00000237784,ENSG00000288040,ENSG00000228162,ENSG00000231682,ENSG00000232690,ENSG00000188042
chr2	234496564	234497596	2:234496564-234497596	ENSG00000237581,ENSG00000072080,ENSG00000279218,ENSG00000226442,ENSG00000261298,ENSG00000237784,ENSG00000288040,ENSG00000228162,ENSG00000232690,ENSG00000188042
chr2	234500566	234500831	2:234500566-234500831	ENSG00000237581,ENSG00000072080,ENSG00000279218,ENSG00000226442,ENSG00000261298,ENSG00000188042
chr2	234550579	234550926	2:234550579-234550926	ENSG00000237581,ENSG00000072080,ENSG00000279218,ENSG00000226442,ENSG00000261298,ENSG00000278593,ENSG00000226542,ENSG00000231032
chr2	234562643	234562869	2:234562643-234562869	ENSG00000226542
chr2	234571812	234572316	2:234571812-234572316	ENSG00000237581,ENSG00000072080,ENSG00000279218,ENSG00000226442,ENSG00000261298,ENSG00000278593,ENSG00000226542,ENSG00000231032
chr2	234619837	234620538	2:234619837-234620538	ENSG00000248705,ENSG00000178836,ENSG00000185038,ENSG00000237581,ENSG00000072080,ENSG00000279218,ENSG00000226442,ENSG00000280744,ENSG00000278593,ENSG00000226542,ENSG00000231032,ENSG00000235293
chr2	234632895	234633200	2:234632895-234633200	ENSG00000237581,ENSG00000072080,ENSG00000279218,ENSG00000280744,ENSG00000278593,ENSG00000226542,ENSG00000231032
chr2	234671572	234671929	2:234671572-234671929	ENSG00000280744,ENSG00000278593,ENSG00000226542
chr2	234690702	234691017	2:234690702-234691017	ENSG00000280744,ENSG00000278593,ENSG00000226542
chr2	234693878	234694076	2:234693878-234694076	ENSG00000280744,ENSG00000278593
chr2	234881781	234882044	2:234881781-234882044	ENSG00000235726
chr2	234949871	234950069	2:234949871-234950069	ENSG00000130147
chr2	234951807	234952930	2:234951807-234952930	ENSG00000130147,ENSG00000226542
chr2	234960108	234960510	2:234960108-234960510	ENSG00000130147,ENSG00000226542
chr2	234968816	234969463	2:234968816-234969463	ENSG00000130147
chr2	234979327	234979703	2:234979327-234979703	ENSG00000130147,ENSG00000226542
chr2	234980444	234980777	2:234980444-234980777	ENSG00000130147,ENSG00000226542
chr2	234989150	234989680	2:234989150-234989680	ENSG00000130147,ENSG00000226542
chr2	235000522	235001541	2:235000522-235001541	ENSG00000130147,ENSG00000226542
chr2	235017602	235017806	2:235017602-235017806	ENSG00000226542
chr2	235044149	235044419	2:235044149-235044419	ENSG00000072080,ENSG00000278593,ENSG00000226542
chr2	235051066	235051492	2:235051066-235051492	ENSG00000072080,ENSG00000278593,ENSG00000226542,ENSG00000231032,ENSG00000235293
chr2	235270843	235271292	2:235270843-235271292	ENSG00000241635,ENSG00000072080,ENSG00000279218,ENSG00000226442,ENSG00000261298,ENSG00000278593,ENSG00000231032,ENSG00000235293,ENSG00000235529,ENSG00000228499,ENSG00000238812,ENSG00000264676,ENSG00000182177,ENSG00000200745
chr2	235390534	235390755	2:235390534-235390755	ENSG00000228445,ENSG00000072080,ENSG00000226442,ENSG00000231032,ENSG00000235293,ENSG00000235529,ENSG00000228499,ENSG00000238812,ENSG00000264676,ENSG00000182177,ENSG00000200745
chr2	235433918	235434261	2:235433918-235434261	ENSG00000231032,ENSG00000235293,ENSG00000235529,ENSG00000228499,ENSG00000238812,ENSG00000264676,ENSG00000200745
chr2	235460570	235460956	2:235460570-235460956	ENSG00000231032,ENSG00000235293,ENSG00000157985,ENSG00000235529,ENSG00000228499,ENSG00000238812,ENSG00000264676
chr2	235493603	235495311	2:235493603-235495311	ENSG00000231032,ENSG00000157985,ENSG00000235529
chr2	235555451	235555813	2:235555451-235555813	ENSG00000231032,ENSG00000235293,ENSG00000235529
chr2	235614500	235614788	2:235614500-235614788	ENSG00000231032,ENSG00000235293,ENSG00000235529,ENSG00000228499,ENSG00000238812,ENSG00000264676
chr2	235643666	235644005	2:235643666-235644005	ENSG00000231032,ENSG00000235293,ENSG00000228499,ENSG00000182177,ENSG00000200745
chr2	235666419	235666651	2:235666419-235666651	ENSG00000157985
chr2	235669345	235669774	2:235669345-235669774	ENSG00000157985
chr2	235670572	235670843	2:235670572-235670843	ENSG00000157985
chr2	235746178	235746768	2:235746178-235746768	ENSG00000231032,ENSG00000235293,ENSG00000235529,ENSG00000228499,ENSG00000238812,ENSG00000264676,ENSG00000182177,ENSG00000200745
chr2	235766140	235766698	2:235766140-235766698	ENSG00000231032,ENSG00000235293,ENSG00000235529,ENSG00000222007,ENSG00000228499,ENSG00000238812,ENSG00000264676,ENSG00000207049,ENSG00000182177,ENSG00000200745,ENSG00000231546,ENSG00000124835
chr2	235779531	235779830	2:235779531-235779830	ENSG00000222007,ENSG00000228499,ENSG00000238812,ENSG00000264676,ENSG00000182177,ENSG00000200745
chr2	235793364	235793708	2:235793364-235793708	ENSG00000222007,ENSG00000228499,ENSG00000238812,ENSG00000264676,ENSG00000182177,ENSG00000200745
chr2	236163971	236164501	2:236163971-236164501	ENSG00000228499,ENSG00000238812,ENSG00000264676,ENSG00000207049,ENSG00000168505,ENSG00000233611,ENSG00000182177,ENSG00000200745
chr2	236168115	236168582	2:236168115-236168582	ENSG00000228499,ENSG00000238812,ENSG00000264676,ENSG00000207049,ENSG00000168505,ENSG00000233611,ENSG00000182177,ENSG00000200745
chr2	236177716	236178256	2:236177716-236178256	ENSG00000228499,ENSG00000238812,ENSG00000264676,ENSG00000207049,ENSG00000168505,ENSG00000233611,ENSG00000182177,ENSG00000200745
chr2	236353005	236353432	2:236353005-236353432	ENSG00000182177,ENSG00000132321,ENSG00000232893,ENSG00000231546,ENSG00000232328,ENSG00000124835
chr2	236366380	236366717	2:236366380-236366717	ENSG00000182177,ENSG00000200745,ENSG00000270540,ENSG00000232893,ENSG00000231546,ENSG00000232328,ENSG00000124835
chr2	236507566	236507848	2:236507566-236507848	ENSG00000132321
chr2	236512919	236513519	2:236512919-236513519	ENSG00000132321,ENSG00000232893,ENSG00000231546,ENSG00000144476,ENSG00000232328,ENSG00000124835
chr2	236536861	236537386	2:236536861-236537386	ENSG00000182177,ENSG00000232893,ENSG00000231546,ENSG00000144476,ENSG00000232328,ENSG00000124835
chr2	236538340	236538627	2:236538340-236538627	ENSG00000231546,ENSG00000232328
chr2	236546394	236547182	2:236546394-236547182	ENSG00000182177,ENSG00000232893,ENSG00000231546,ENSG00000144476,ENSG00000232328,ENSG00000124835
chr2	236568001	236568861	2:236568001-236568861	ENSG00000232893,ENSG00000231546,ENSG00000144476,ENSG00000232328,ENSG00000124835
chr2	236569545	236569847	2:236569545-236569847	ENSG00000231546,ENSG00000144476,ENSG00000232328,ENSG00000124835
chr2	236604823	236605195	2:236604823-236605195	ENSG00000232893,ENSG00000231546,ENSG00000232328
chr2	236607593	236607893	2:236607593-236607893	ENSG00000232893,ENSG00000231546,ENSG00000232328
chr2	236686682	236687059	2:236686682-236687059	ENSG00000232328
chr2	236956043	236956722	2:236956043-236956722	ENSG00000182177,ENSG00000232893,ENSG00000231546,ENSG00000232328,ENSG00000124835
chr2	237012668	237012990	2:237012668-237012990	ENSG00000232893,ENSG00000232328,ENSG00000202341,ENSG00000124835
chr2	237085327	237086155	2:237085327-237086155	ENSG00000227252,ENSG00000124835,ENSG00000198612,ENSG00000224844,ENSG00000163359
chr2	237153959	237154467	2:237153959-237154467	ENSG00000224844,ENSG00000163359
chr2	237258054	237258265	2:237258054-237258265	ENSG00000224132,ENSG00000163359
chr2	237291228	237291955	2:237291228-237291955	ENSG00000224844,ENSG00000224132,ENSG00000163359
chr2	237434876	237435373	2:237434876-237435373	ENSG00000224844,ENSG00000163359,ENSG00000222022,ENSG00000222032
chr2	237475027	237475666	2:237475027-237475666	ENSG00000224844,ENSG00000163359,ENSG00000222022,ENSG00000115648,ENSG00000277842,ENSG00000222449
chr2	237486938	237487538	2:237486938-237487538	ENSG00000115648
chr2	237496371	237496599	2:237496371-237496599	ENSG00000115648
chr2	237512702	237513220	2:237512702-237513220	ENSG00000224844,ENSG00000115648,ENSG00000277842,ENSG00000222449,ENSG00000071677
chr2	237521722	237522225	2:237521722-237522225	ENSG00000115648,ENSG00000277842,ENSG00000222449
chr2	237540928	237541199	2:237540928-237541199	ENSG00000115648,ENSG00000222449
chr2	237547433	237547736	2:237547433-237547736	ENSG00000115648,ENSG00000222449
chr2	237571895	237572264	2:237571895-237572264	ENSG00000224844,ENSG00000163359,ENSG00000115648,ENSG00000277842,ENSG00000222449,ENSG00000071677,ENSG00000124839,ENSG00000234949
chr2	237581781	237582128	2:237581781-237582128	ENSG00000222449,ENSG00000124839,ENSG00000234949
chr2	237603653	237603969	2:237603653-237603969	ENSG00000124839,ENSG00000234949,ENSG00000227107,ENSG00000177483
chr2	237616896	237617451	2:237616896-237617451	ENSG00000124839,ENSG00000234949,ENSG00000227107,ENSG00000124831,ENSG00000286864,ENSG00000177483
chr2	237627482	237627898	2:237627482-237627898	ENSG00000234949,ENSG00000124831
chr2	237662694	237663170	2:237662694-237663170	ENSG00000124839,ENSG00000234949,ENSG00000286864,ENSG00000177483
chr2	237673166	237673921	2:237673166-237673921	ENSG00000286864
chr2	237674745	237675207	2:237674745-237675207	ENSG00000234949,ENSG00000124831,ENSG00000286864,ENSG00000177483
chr2	237677919	237678221	2:237677919-237678221	ENSG00000124831,ENSG00000286864
chr2	237687634	237688079	2:237687634-237688079	ENSG00000124831,ENSG00000286864
chr2	237691659	237692399	2:237691659-237692399	ENSG00000124831,ENSG00000286864
chr2	237695258	237695643	2:237695258-237695643	ENSG00000124831,ENSG00000286864
chr2	237697970	237698214	2:237697970-237698214	ENSG00000124831,ENSG00000286864
chr2	237700611	237700875	2:237700611-237700875	ENSG00000286864
chr2	237702517	237703205	2:237702517-237703205	ENSG00000124831,ENSG00000286864
chr2	237707517	237707882	2:237707517-237707882	ENSG00000286864
chr2	237715558	237715792	2:237715558-237715792	ENSG00000286864
chr2	237724275	237724481	2:237724275-237724481	ENSG00000286864
chr2	237740694	237740943	2:237740694-237740943	ENSG00000286864
chr2	237744964	237745245	2:237744964-237745245	ENSG00000234949,ENSG00000286864,ENSG00000177483
chr2	237752831	237753055	2:237752831-237753055	ENSG00000124831,ENSG00000286864,ENSG00000177483
chr2	237774668	237774981	2:237774668-237774981	ENSG00000124831,ENSG00000177483
chr2	237859546	237860136	2:237859546-237860136	ENSG00000251971,ENSG00000263723,ENSG00000132329,ENSG00000177483
chr2	237892572	237892774	2:237892572-237892774	ENSG00000263723
chr2	237898559	237899103	2:237898559-237899103	ENSG00000251971,ENSG00000263723,ENSG00000177483
chr2	237905174	237905654	2:237905174-237905654	ENSG00000251971,ENSG00000263723,ENSG00000132329,ENSG00000177483
chr2	237923597	237923944	2:237923597-237923944	ENSG00000251971,ENSG00000263723,ENSG00000177483
chr2	237940359	237940634	2:237940359-237940634	ENSG00000251971
chr2	237942007	237942676	2:237942007-237942676	ENSG00000251971,ENSG00000263723,ENSG00000177483
chr2	237955918	237956563	2:237955918-237956563	ENSG00000251971,ENSG00000258984,ENSG00000184182,ENSG00000263723,ENSG00000177483
chr2	237965046	237965301	2:237965046-237965301	ENSG00000258984,ENSG00000184182
chr2	237966544	237967226	2:237966544-237967226	ENSG00000251971,ENSG00000258984,ENSG00000184182
chr2	237968616	237968821	2:237968616-237968821	ENSG00000251971,ENSG00000258984,ENSG00000184182
chr2	237979509	237979933	2:237979509-237979933	ENSG00000251971,ENSG00000258984,ENSG00000184182
chr2	237980912	237981554	2:237980912-237981554	ENSG00000251971
chr2	238060439	238061457	2:238060439-238061457	ENSG00000132330,ENSG00000251971
chr2	238075074	238075306	2:238075074-238075306	ENSG00000132330,ENSG00000251971
chr2	238100123	238100527	2:238100123-238100527	ENSG00000144488,ENSG00000251971
chr2	238108822	238109195	2:238108822-238109195	ENSG00000144488
chr2	238127321	238127556	2:238127321-238127556	ENSG00000168427,ENSG00000144488
chr2	238141777	238142135	2:238141777-238142135	ENSG00000279484,ENSG00000168427
chr2	238158787	238159355	2:238158787-238159355	ENSG00000178752,ENSG00000279484
chr2	238163718	238164003	2:238163718-238164003	ENSG00000178752,ENSG00000279484
chr2	238168648	238169205	2:238168648-238169205	ENSG00000132323,ENSG00000178752,ENSG00000279484
chr2	238203031	238204792	2:238203031-238204792	ENSG00000144485,ENSG00000132323
chr2	238226363	238226633	2:238226363-238226633	ENSG00000144485,ENSG00000225057,ENSG00000186235
chr2	238231299	238231708	2:238231299-238231708	ENSG00000144485,ENSG00000225057,ENSG00000186235
chr2	238234366	238234706	2:238234366-238234706	ENSG00000144485,ENSG00000225057,ENSG00000186235
chr2	238239216	238240514	2:238239216-238240514	ENSG00000144485,ENSG00000225057,ENSG00000186235
chr2	238256471	238256916	2:238256471-238256916	ENSG00000132326,ENSG00000144485
chr2	238263357	238263713	2:238263357-238263713	ENSG00000132326
chr2	238288482	238289509	2:238288482-238289509	ENSG00000204104,ENSG00000232306,ENSG00000283635,ENSG00000132326
chr2	238296179	238296433	2:238296179-238296433	ENSG00000232306,ENSG00000283635,ENSG00000132326
chr2	238320153	238320970	2:238320153-238320970	ENSG00000204104,ENSG00000232306,ENSG00000283635
chr2	238357287	238357620	2:238357287-238357620	ENSG00000226992,ENSG00000274346,ENSG00000202099,ENSG00000204104
chr2	238369695	238370140	2:238369695-238370140	ENSG00000226992,ENSG00000286160,ENSG00000274346,ENSG00000202099
chr2	238377032	238377280	2:238377032-238377280	ENSG00000274346,ENSG00000202099
chr2	238387300	238387555	2:238387300-238387555	ENSG00000274346,ENSG00000202099
chr2	238421396	238421819	2:238421396-238421819	ENSG00000274346,ENSG00000229915,ENSG00000065802,ENSG00000202099
chr2	238426339	238427642	2:238426339-238427642	ENSG00000274346,ENSG00000229915,ENSG00000065802,ENSG00000202099
chr2	238540549	238541028	2:238540549-238541028	ENSG00000234279,ENSG00000225493
chr2	238544754	238545117	2:238544754-238545117	ENSG00000234279,ENSG00000225493
chr2	238549213	238549523	2:238549213-238549523	ENSG00000234279,ENSG00000225493
chr2	238618508	238618734	2:238618508-238618734	ENSG00000227744,ENSG00000286160,ENSG00000225493
chr2	238743741	238743994	2:238743741-238743994	ENSG00000227744,ENSG00000226992,ENSG00000224252,ENSG00000286160,ENSG00000234279
chr2	238776497	238777634	2:238776497-238777634	ENSG00000227744,ENSG00000226992,ENSG00000286748,ENSG00000286160,ENSG00000274346
chr2	238848149	238848463	2:238848149-238848463	ENSG00000227744,ENSG00000233608
chr2	238869615	238870084	2:238869615-238870084	ENSG00000227744,ENSG00000233608
chr2	239035321	239035654	2:239035321-239035654	-
chr2	239058766	239059120	2:239058766-239059120	ENSG00000196758,ENSG00000288082,ENSG00000266109
chr2	239062059	239062665	2:239062059-239062665	ENSG00000213048,ENSG00000227459,ENSG00000196758,ENSG00000286188,ENSG00000288082,ENSG00000286525,ENSG00000287405,ENSG00000264810,ENSG00000266109,ENSG00000068024,ENSG00000227744
chr2	239068923	239069365	2:239068923-239069365	ENSG00000266109,ENSG00000068024
chr2	239085858	239086682	2:239085858-239086682	ENSG00000286188,ENSG00000288082,ENSG00000264810,ENSG00000068024
chr2	239113244	239113704	2:239113244-239113704	ENSG00000286307,ENSG00000068024
chr2	239114085	239114525	2:239114085-239114525	ENSG00000287405,ENSG00000286307,ENSG00000068024
chr2	239144127	239144327	2:239144127-239144327	ENSG00000287405,ENSG00000068024
chr2	239212730	239213092	2:239212730-239213092	ENSG00000288082,ENSG00000286525,ENSG00000264292,ENSG00000287405
chr2	239230815	239231240	2:239230815-239231240	ENSG00000264292,ENSG00000287405,ENSG00000068024
chr2	239241659	239241914	2:239241659-239241914	ENSG00000286188,ENSG00000286525,ENSG00000264292,ENSG00000265215,ENSG00000287405,ENSG00000068024
chr2	239252886	239253694	2:239252886-239253694	ENSG00000227459,ENSG00000286188,ENSG00000288082,ENSG00000286525,ENSG00000264292,ENSG00000265215,ENSG00000287405
chr2	239267038	239267849	2:239267038-239267849	ENSG00000227459,ENSG00000196758,ENSG00000286188,ENSG00000288082,ENSG00000286525,ENSG00000222020,ENSG00000264292,ENSG00000265215,ENSG00000287405,ENSG00000068024
chr2	239275162	239275564	2:239275162-239275564	ENSG00000227459,ENSG00000286188,ENSG00000288082,ENSG00000286525,ENSG00000264292,ENSG00000265215,ENSG00000287405
chr2	239285248	239285792	2:239285248-239285792	ENSG00000286188,ENSG00000286525,ENSG00000264292,ENSG00000265215,ENSG00000287405,ENSG00000068024
chr2	239298512	239298719	2:239298512-239298719	ENSG00000264292,ENSG00000265215,ENSG00000287405,ENSG00000068024
chr2	239319240	239319438	2:239319240-239319438	ENSG00000264292,ENSG00000265215,ENSG00000287405
chr2	239400752	239401950	2:239400752-239401950	ENSG00000227459,ENSG00000196758,ENSG00000286188,ENSG00000288082,ENSG00000286525,ENSG00000222020,ENSG00000264292,ENSG00000265215,ENSG00000287405,ENSG00000068024
chr2	239644353	239644709	2:239644353-239644709	-
chr2	239720622	239721188	2:239720622-239721188	ENSG00000259889,ENSG00000227459,ENSG00000196758,ENSG00000286188,ENSG00000288082
chr2	239751643	239751886	2:239751643-239751886	ENSG00000220256,ENSG00000259889,ENSG00000227459,ENSG00000196758,ENSG00000286188,ENSG00000288082,ENSG00000286525
chr2	239756974	239757251	2:239756974-239757251	ENSG00000220256,ENSG00000259889,ENSG00000227459,ENSG00000196758,ENSG00000286188
chr2	239814271	239814507	2:239814271-239814507	ENSG00000220256,ENSG00000227459,ENSG00000196758
chr2	239821247	239821480	2:239821247-239821480	ENSG00000220256,ENSG00000259889,ENSG00000227459,ENSG00000196758,ENSG00000286188,ENSG00000288082,ENSG00000286525
chr2	239858111	239858649	2:239858111-239858649	ENSG00000271153,ENSG00000276366,ENSG00000213048,ENSG00000231278,ENSG00000178586,ENSG00000220256,ENSG00000259889,ENSG00000227459,ENSG00000196758,ENSG00000286188,ENSG00000288082,ENSG00000286525,ENSG00000264292,ENSG00000227744
chr2	239882191	239882454	2:239882191-239882454	ENSG00000227459,ENSG00000286188
chr2	239911201	239911617	2:239911201-239911617	ENSG00000213048,ENSG00000227459,ENSG00000196758,ENSG00000286188,ENSG00000288082,ENSG00000286525
chr2	239913458	239913866	2:239913458-239913866	-
chr2	239934615	239934893	2:239934615-239934893	ENSG00000264279,ENSG00000227459
chr2	239945030	239945561	2:239945030-239945561	ENSG00000213048,ENSG00000178586,ENSG00000264279,ENSG00000227459,ENSG00000196758,ENSG00000288082
chr2	239954127	239954614	2:239954127-239954614	ENSG00000264279
chr2	239991683	239991958	2:239991683-239991958	ENSG00000130414
chr2	240024922	240026089	2:240024922-240026089	ENSG00000178586,ENSG00000182083,ENSG00000130414
chr2	240061106	240061337	2:240061106-240061337	ENSG00000286325,ENSG00000178602,ENSG00000213048,ENSG00000231278,ENSG00000178586
chr2	240135876	240136781	2:240135876-240136781	ENSG00000286325,ENSG00000178602,ENSG00000172428,ENSG00000213048,ENSG00000231278,ENSG00000178586,ENSG00000130414
chr2	240143873	240144223	2:240143873-240144223	ENSG00000286325,ENSG00000178602,ENSG00000172428,ENSG00000213048,ENSG00000231278,ENSG00000178586
chr2	240200338	240200613	2:240200338-240200613	ENSG00000276366,ENSG00000227479,ENSG00000286183,ENSG00000286325,ENSG00000213048,ENSG00000231278
chr2	240232952	240233403	2:240232952-240233403	ENSG00000063660,ENSG00000276366,ENSG00000227479,ENSG00000286183,ENSG00000286325
chr2	240435155	240436491	2:240435155-240436491	ENSG00000207611,ENSG00000218416,ENSG00000063660,ENSG00000276366,ENSG00000227479
chr2	240438189	240438667	2:240438189-240438667	ENSG00000207611,ENSG00000218416,ENSG00000063660,ENSG00000276366,ENSG00000227479
chr2	240452583	240453022	2:240452583-240453022	ENSG00000207611,ENSG00000218416,ENSG00000063660,ENSG00000276366
chr2	240513804	240514155	2:240513804-240514155	ENSG00000276949,ENSG00000185176,ENSG00000219159,ENSG00000184945,ENSG00000274977,ENSG00000287049,ENSG00000144504
chr2	240557679	240558125	2:240557679-240558125	ENSG00000188542,ENSG00000287049,ENSG00000144504
chr2	240560238	240561514	2:240560238-240561514	ENSG00000142327,ENSG00000188542,ENSG00000287049,ENSG00000144504
chr2	240565050	240565313	2:240565050-240565313	ENSG00000142327,ENSG00000188542,ENSG00000144504
chr2	240565719	240566754	2:240565719-240566754	ENSG00000185176,ENSG00000142330,ENSG00000260942,ENSG00000142327,ENSG00000188542,ENSG00000287049,ENSG00000144504
chr2	240568142	240568731	2:240568142-240568731	ENSG00000142327,ENSG00000188542,ENSG00000144504
chr2	240586277	240586973	2:240586277-240586973	ENSG00000276949,ENSG00000185176,ENSG00000219159,ENSG00000184945,ENSG00000274977,ENSG00000142330,ENSG00000260942,ENSG00000142327,ENSG00000188542,ENSG00000287049,ENSG00000144504
chr2	240595425	240595874	2:240595425-240595874	ENSG00000276949,ENSG00000185176,ENSG00000219159,ENSG00000184945,ENSG00000274977,ENSG00000142330,ENSG00000260942
chr2	240615444	240616007	2:240615444-240616007	ENSG00000276949,ENSG00000185176,ENSG00000219159,ENSG00000184945,ENSG00000274977,ENSG00000178623
chr2	240622883	240623345	2:240622883-240623345	ENSG00000276949,ENSG00000185176,ENSG00000219159,ENSG00000184945,ENSG00000274977,ENSG00000178623
chr2	240625061	240625462	2:240625061-240625462	ENSG00000276949,ENSG00000185176,ENSG00000219159,ENSG00000184945,ENSG00000274977,ENSG00000178623
chr2	240733719	240734123	2:240733719-240734123	ENSG00000276949,ENSG00000185176,ENSG00000219159,ENSG00000184945,ENSG00000274977,ENSG00000130294
chr2	240818906	240819183	2:240818906-240819183	ENSG00000130294
chr2	240821037	240821316	2:240821037-240821316	ENSG00000130294
chr2	240832216	240832688	2:240832216-240832688	ENSG00000276949,ENSG00000185176,ENSG00000219159,ENSG00000184945,ENSG00000274977,ENSG00000130294,ENSG00000172482
chr2	240840614	240840919	2:240840614-240840919	ENSG00000276949,ENSG00000185176,ENSG00000172482
chr2	240851148	240851469	2:240851148-240851469	ENSG00000172482,ENSG00000233392
chr2	240893471	240893756	2:240893471-240893756	ENSG00000172482,ENSG00000172478
chr2	240906665	240906890	2:240906665-240906890	ENSG00000172482,ENSG00000172478,ENSG00000226321
chr2	240914341	240914795	2:240914341-240914795	ENSG00000172482,ENSG00000172478,ENSG00000226321,ENSG00000233392
chr2	240976660	240977318	2:240976660-240977318	ENSG00000172482,ENSG00000233392,ENSG00000223991
chr2	240983499	240983915	2:240983499-240983915	ENSG00000172482,ENSG00000233392,ENSG00000223991
chr2	240995627	240996077	2:240995627-240996077	ENSG00000233392,ENSG00000223991,ENSG00000162804,ENSG00000229996
chr2	240998172	240999067	2:240998172-240999067	ENSG00000233392,ENSG00000223991,ENSG00000162804,ENSG00000229996
chr2	241009815	241010391	2:241009815-241010391	ENSG00000172482,ENSG00000233392,ENSG00000229996,ENSG00000235861
chr2	241036315	241036872	2:241036315-241036872	ENSG00000162804
chr2	241041649	241041861	2:241041649-241041861	ENSG00000162804,ENSG00000225521,ENSG00000235861
chr2	241067137	241067607	2:241067137-241067607	ENSG00000162804,ENSG00000225521,ENSG00000235861
chr2	241078367	241078840	2:241078367-241078840	ENSG00000162804,ENSG00000225521,ENSG00000122085,ENSG00000235861
chr2	241101927	241102805	2:241101927-241102805	ENSG00000122085,ENSG00000115687,ENSG00000235861
chr2	241149001	241149844	2:241149001-241149844	ENSG00000122085,ENSG00000115687,ENSG00000235861,ENSG00000115685
chr2	241150141	241150797	2:241150141-241150797	ENSG00000115687,ENSG00000235861,ENSG00000115685
chr2	241190266	241190534	2:241190266-241190534	ENSG00000146205
chr2	241200975	241201360	2:241200975-241201360	ENSG00000235861,ENSG00000146205
chr2	241217412	241217834	2:241217412-241217834	ENSG00000146205
chr2	241271716	241273090	2:241271716-241273090	ENSG00000115677,ENSG00000168385
chr2	241273585	241273901	2:241273585-241273901	ENSG00000115677
chr2	241298692	241299012	2:241298692-241299012	ENSG00000115677
chr2	241302776	241303284	2:241302776-241303284	ENSG00000115677,ENSG00000168385,ENSG00000288080
chr2	241314903	241316424	2:241314903-241316424	ENSG00000115677,ENSG00000168385,ENSG00000286588,ENSG00000223374
chr2	241324745	241325348	2:241324745-241325348	ENSG00000115677,ENSG00000168385,ENSG00000286588,ENSG00000223374
chr2	241355307	241356548	2:241355307-241356548	ENSG00000115677,ENSG00000168385,ENSG00000223374,ENSG00000006607,ENSG00000288080
chr2	241381774	241382259	2:241381774-241382259	ENSG00000006607,ENSG00000288080
chr2	241386400	241386815	2:241386400-241386815	ENSG00000006607,ENSG00000288080
chr2	241443536	241444313	2:241443536-241444313	ENSG00000006607,ENSG00000288080,ENSG00000263752,ENSG00000224232,ENSG00000271153
chr2	241452043	241452284	2:241452043-241452284	ENSG00000006607,ENSG00000263752,ENSG00000224232
chr2	241489877	241490673	2:241489877-241490673	ENSG00000006607,ENSG00000263752,ENSG00000224232,ENSG00000115694
chr2	241507740	241509111	2:241507740-241509111	ENSG00000263752,ENSG00000224232,ENSG00000115694,ENSG00000234235,ENSG00000176720,ENSG00000207186,ENSG00000273113
chr2	241515710	241516090	2:241515710-241516090	ENSG00000263752,ENSG00000224232,ENSG00000115694
chr2	241541042	241541444	2:241541042-241541444	ENSG00000234235,ENSG00000176720,ENSG00000207186,ENSG00000273113
chr2	241544028	241544345	2:241544028-241544345	ENSG00000263752,ENSG00000224232,ENSG00000234235,ENSG00000176720,ENSG00000207186,ENSG00000273113
chr2	241560394	241560606	2:241560394-241560606	ENSG00000234235,ENSG00000176720,ENSG00000207186,ENSG00000273113
chr2	241570988	241571426	2:241570988-241571426	ENSG00000234235,ENSG00000176720,ENSG00000207186,ENSG00000273113
chr2	241590709	241591176	2:241590709-241591176	-
chr2	241609940	241610715	2:241609940-241610715	ENSG00000263752,ENSG00000224232,ENSG00000234235,ENSG00000176720,ENSG00000271153,ENSG00000168397,ENSG00000207186,ENSG00000176946,ENSG00000273113
chr2	241617508	241618049	2:241617508-241618049	ENSG00000168397,ENSG00000207186,ENSG00000176946,ENSG00000273113
chr2	241636464	241638199	2:241636464-241638199	ENSG00000168397,ENSG00000176946
chr2	241665342	241665679	2:241665342-241665679	ENSG00000168397
chr2	241686412	241687584	2:241686412-241687584	ENSG00000168395,ENSG00000168393,ENSG00000168397
chr2	241687793	241688102	2:241687793-241688102	ENSG00000168395,ENSG00000168393
chr2	241701220	241702832	2:241701220-241702832	ENSG00000235351,ENSG00000168395,ENSG00000168393
chr2	241732624	241732826	2:241732624-241732826	ENSG00000215692,ENSG00000180902,ENSG00000235351,ENSG00000168395
chr2	241734269	241735655	2:241734269-241735655	ENSG00000215692,ENSG00000180902,ENSG00000235351,ENSG00000168395
chr2	241741048	241741491	2:241741048-241741491	ENSG00000234793,ENSG00000215692,ENSG00000180902
chr2	241760219	241760675	2:241760219-241760675	ENSG00000154252,ENSG00000234793,ENSG00000180902
chr2	241762769	241763014	2:241762769-241763014	ENSG00000154252,ENSG00000234793,ENSG00000180902
chr2	241774957	241775251	2:241774957-241775251	ENSG00000154252,ENSG00000234793
chr2	241803517	241804292	2:241803517-241804292	ENSG00000204099,ENSG00000224272,ENSG00000215023
chr2	241804663	241804883	2:241804663-241804883	ENSG00000204099,ENSG00000224272,ENSG00000215023
chr2	241813722	241813958	2:241813722-241813958	ENSG00000204099,ENSG00000224272
chr2	241842816	241843136	2:241842816-241843136	ENSG00000188389,ENSG00000235151
chr2	241843960	241844572	2:241843960-241844572	ENSG00000188011,ENSG00000271153,ENSG00000188389,ENSG00000235151,ENSG00000204099,ENSG00000224272
chr2	241854714	241855100	2:241854714-241855100	ENSG00000188011,ENSG00000188389,ENSG00000235151
chr2	241866260	241867095	2:241866260-241867095	ENSG00000188011,ENSG00000188389
chr2	241878143	241878443	2:241878143-241878443	ENSG00000188011,ENSG00000233806
chr2	241881269	241882582	2:241881269-241882582	ENSG00000233806
chr2	241901942	241902333	2:241901942-241902333	ENSG00000216921
chr2	241941697	241942008	2:241941697-241942008	ENSG00000280119,ENSG00000226423,ENSG00000287971,ENSG00000224160,ENSG00000244528,ENSG00000271153
chr2	241965983	241966380	2:241965983-241966380	ENSG00000237940,ENSG00000280119,ENSG00000226423,ENSG00000287971,ENSG00000224160,ENSG00000244528,ENSG00000271153
chr2	241970789	241971131	2:241970789-241971131	ENSG00000237940,ENSG00000280119,ENSG00000226423,ENSG00000287971
chr2	242010513	242011429	2:242010513-242011429	-
chr2	242084871	242086239	2:242084871-242086239	ENSG00000280119,ENSG00000226423,ENSG00000287971,ENSG00000232002,ENSG00000261186,ENSG00000220804,ENSG00000224160,ENSG00000244528
chr2	242088197	242088896	2:242088197-242088896	ENSG00000280119,ENSG00000226423,ENSG00000287971,ENSG00000232002,ENSG00000261186,ENSG00000220804,ENSG00000224160,ENSG00000244528
chr2	242098281	242098888	2:242098281-242098888	ENSG00000280119,ENSG00000226423,ENSG00000287971,ENSG00000232002,ENSG00000261186,ENSG00000220804,ENSG00000224160,ENSG00000244528,ENSG00000271153
chr2	242104397	242104699	2:242104397-242104699	ENSG00000280119,ENSG00000226423,ENSG00000287971,ENSG00000261186,ENSG00000220804,ENSG00000224160,ENSG00000244528
chr2	242135757	242136022	2:242135757-242136022	-
chr2	242181954	242182249	2:242181954-242182249	-
chr2	242176254	242176865	2:242176254-242176865	-
chr20	209076	209323	20:209076-209323	ENSG00000178591,ENSG00000125788,ENSG00000088782,ENSG00000185982,ENSG00000125903,ENSG00000272874
chr20	237555	238227	20:237555-238227	ENSG00000178591,ENSG00000125788,ENSG00000088782,ENSG00000185982,ENSG00000125903,ENSG00000186458
chr20	259097	259324	20:259097-259324	ENSG00000178591,ENSG00000125788,ENSG00000088782,ENSG00000185982,ENSG00000125903,ENSG00000186458,ENSG00000272874
chr20	266847	267385	20:266847-267385	ENSG00000178591,ENSG00000125788,ENSG00000088782,ENSG00000185982,ENSG00000125903,ENSG00000186458,ENSG00000272874
chr20	289976	290812	20:289976-290812	ENSG00000178591,ENSG00000125788,ENSG00000196476,ENSG00000247315
chr20	297202	298145	20:297202-298145	ENSG00000178591,ENSG00000088782,ENSG00000196476,ENSG00000247315,ENSG00000286158,ENSG00000225377,ENSG00000177732
chr20	310308	310869	20:310308-310869	ENSG00000178591,ENSG00000125788,ENSG00000088782,ENSG00000185982,ENSG00000196476,ENSG00000247315,ENSG00000286158,ENSG00000225377,ENSG00000177732
chr20	324229	324776	20:324229-324776	ENSG00000247315,ENSG00000286158,ENSG00000225377,ENSG00000177732
chr20	325213	325864	20:325213-325864	ENSG00000178591,ENSG00000125788,ENSG00000225377,ENSG00000177732,ENSG00000125841
chr20	327181	327534	20:327181-327534	ENSG00000225377,ENSG00000177732
chr20	330588	330834	20:330588-330834	ENSG00000225377,ENSG00000177732,ENSG00000125841
chr20	346954	347155	20:346954-347155	ENSG00000225377,ENSG00000125841
chr20	347613	348428	20:347613-348428	ENSG00000225377,ENSG00000125841
chr20	354418	354788	20:354418-354788	ENSG00000225377,ENSG00000125841,ENSG00000101255,ENSG00000125875,ENSG00000206797
chr20	362314	362677	20:362314-362677	ENSG00000101255
chr20	380594	381274	20:380594-381274	ENSG00000101255,ENSG00000125826,ENSG00000206797
chr20	381796	382021	20:381796-382021	ENSG00000101255
chr20	400538	400920	20:400538-400920	ENSG00000125826
chr20	407593	408706	20:407593-408706	ENSG00000101255,ENSG00000125826,ENSG00000125875,ENSG00000206797
chr20	431403	431843	20:431403-431843	ENSG00000125826,ENSG00000125875,ENSG00000206797
chr20	438521	439026	20:438521-439026	ENSG00000125826,ENSG00000125875,ENSG00000206797
chr20	461837	463030	20:461837-463030	ENSG00000125875,ENSG00000206797
chr20	478952	479230	20:478952-479230	ENSG00000125875,ENSG00000206797
chr20	492136	492639	20:492136-492639	ENSG00000206797,ENSG00000101266
chr20	515182	515404	20:515182-515404	-
chr20	536053	536411	20:536053-536411	ENSG00000101266
chr20	543457	544182	20:543457-544182	ENSG00000101266
chr20	584465	584687	20:584465-584687	-
chr20	609820	610519	20:609820-610519	ENSG00000125878
chr20	645464	645774	20:645464-645774	ENSG00000271303
chr20	653150	653760	20:653150-653760	ENSG00000271303
chr20	660530	660855	20:660530-660855	ENSG00000271303,ENSG00000270299,ENSG00000215397
chr20	663795	664101	20:663795-664101	-
chr20	671529	671916	20:671529-671916	ENSG00000270299,ENSG00000215397
chr20	675290	675831	20:675290-675831	ENSG00000270299,ENSG00000215397
chr20	704821	705034	20:704821-705034	ENSG00000178591
chr20	709534	710451	20:709534-710451	-
chr20	711323	711756	20:711323-711756	-
chr20	728286	728820	20:728286-728820	-
chr20	738958	739291	20:738958-739291	-
chr20	757625	757911	20:757625-757911	ENSG00000101276
chr20	769954	770189	20:769954-770189	ENSG00000101276
chr20	829060	829320	20:829060-829320	ENSG00000125898
chr20	833327	834113	20:833327-834113	ENSG00000125898,ENSG00000101278,ENSG00000101280
chr20	844362	844973	20:844362-844973	ENSG00000125898,ENSG00000101278,ENSG00000101280
chr20	847019	847277	20:847019-847277	ENSG00000125898,ENSG00000101278,ENSG00000101280
chr20	856476	856690	20:856476-856690	-
chr20	885028	885455	20:885028-885455	ENSG00000101280,ENSG00000101282
chr20	905499	905706	20:905499-905706	ENSG00000101280,ENSG00000101282
chr20	956388	956673	20:956388-956673	ENSG00000101280,ENSG00000101282
chr20	971224	971650	20:971224-971650	ENSG00000101280,ENSG00000101282,ENSG00000215388,ENSG00000215595
chr20	1033942	1034348	20:1033942-1034348	ENSG00000101282,ENSG00000286787
chr20	1087449	1087775	20:1087449-1087775	ENSG00000101282,ENSG00000215388
chr20	1118291	1118823	20:1118291-1118823	ENSG00000286787,ENSG00000125818,ENSG00000215388,ENSG00000215595
chr20	1121535	1121747	20:1121535-1121747	ENSG00000286787,ENSG00000125818,ENSG00000215388
chr20	1130875	1131364	20:1130875-1131364	ENSG00000125818,ENSG00000215388,ENSG00000215595
chr20	1187696	1188015	20:1187696-1188015	ENSG00000215388,ENSG00000125895,ENSG00000274269,ENSG00000215595
chr20	1223646	1223866	20:1223646-1223866	ENSG00000215595,ENSG00000244588
chr20	1225490	1226290	20:1225490-1226290	ENSG00000215595,ENSG00000244588
chr20	1266152	1266928	20:1266152-1266928	ENSG00000215388,ENSG00000215595,ENSG00000101298
chr20	1272906	1273142	20:1272906-1273142	ENSG00000101298
chr20	1303154	1303431	20:1303154-1303431	ENSG00000101298,ENSG00000125775,ENSG00000280162,ENSG00000229728
chr20	1313441	1313646	20:1313441-1313646	ENSG00000125775,ENSG00000280162,ENSG00000234684,ENSG00000229728
chr20	1325147	1325906	20:1325147-1325906	ENSG00000125775,ENSG00000274322,ENSG00000280162,ENSG00000234684,ENSG00000229728,ENSG00000088832,ENSG00000284436
chr20	1376846	1377113	20:1376846-1377113	ENSG00000274322,ENSG00000280162,ENSG00000234684,ENSG00000229728,ENSG00000088832,ENSG00000284436
chr20	1392648	1393519	20:1392648-1393519	ENSG00000125775,ENSG00000274322,ENSG00000280162,ENSG00000234684,ENSG00000229728,ENSG00000088832,ENSG00000284436
chr20	1423725	1424102	20:1423725-1424102	ENSG00000274322,ENSG00000280162,ENSG00000229728,ENSG00000284436
chr20	1434867	1435345	20:1434867-1435345	ENSG00000125775,ENSG00000274322,ENSG00000280162,ENSG00000234684,ENSG00000229728,ENSG00000088832,ENSG00000284436,ENSG00000088833
chr20	1450919	1451157	20:1450919-1451157	ENSG00000088833
chr20	1466398	1467249	20:1466398-1467249	ENSG00000088833
chr20	1467531	1468059	20:1467531-1468059	ENSG00000088833
chr20	1470174	1470384	20:1470174-1470384	ENSG00000088833
chr20	1491422	1491770	20:1491422-1491770	ENSG00000196209
chr20	1503710	1503959	20:1503710-1503959	ENSG00000088833,ENSG00000196209,ENSG00000242324,ENSG00000125900,ENSG00000271523,ENSG00000089012,ENSG00000237914,ENSG00000242348
chr20	1509342	1509657	20:1509342-1509657	ENSG00000196209,ENSG00000242324,ENSG00000125900,ENSG00000271523,ENSG00000089012,ENSG00000237914,ENSG00000242348
chr20	1523904	1524377	20:1523904-1524377	ENSG00000196209,ENSG00000242324,ENSG00000252103,ENSG00000125900,ENSG00000260861,ENSG00000101307,ENSG00000271523,ENSG00000089012,ENSG00000237914,ENSG00000242348,ENSG00000236550,ENSG00000234282
chr20	1537581	1537990	20:1537581-1537990	ENSG00000242324,ENSG00000252103,ENSG00000125900,ENSG00000260861,ENSG00000101307,ENSG00000271523,ENSG00000089012,ENSG00000237914,ENSG00000242348,ENSG00000236550
chr20	1620065	1620410	20:1620065-1620410	ENSG00000242324,ENSG00000125900,ENSG00000260861,ENSG00000101307,ENSG00000271523,ENSG00000089012,ENSG00000237914,ENSG00000242348,ENSG00000236550
chr20	1707822	1708569	20:1707822-1708569	ENSG00000242324,ENSG00000125900,ENSG00000260861,ENSG00000101307,ENSG00000271523,ENSG00000089012,ENSG00000237914,ENSG00000223750,ENSG00000242348,ENSG00000236550,ENSG00000234282
chr20	1764281	1764675	20:1764281-1764675	ENSG00000089012,ENSG00000242348,ENSG00000236550,ENSG00000234282,ENSG00000271461,ENSG00000232528,ENSG00000227663
chr20	1776975	1777462	20:1776975-1777462	ENSG00000242324,ENSG00000271523,ENSG00000232528
chr20	1802449	1802734	20:1802449-1802734	ENSG00000286288,ENSG00000233896
chr20	1803264	1804018	20:1803264-1804018	ENSG00000286288,ENSG00000232528,ENSG00000233896,ENSG00000101327
chr20	1811099	1811416	20:1811099-1811416	ENSG00000286288
chr20	1834647	1835062	20:1834647-1835062	ENSG00000286288
chr20	1877396	1877629	20:1877396-1877629	ENSG00000276649,ENSG00000198053
chr20	1894108	1895341	20:1894108-1895341	ENSG00000276649,ENSG00000198053,ENSG00000233896
chr20	1900401	1900610	20:1900401-1900610	ENSG00000276649,ENSG00000198053,ENSG00000233896,ENSG00000101327
chr20	1912093	1912412	20:1912093-1912412	ENSG00000276649,ENSG00000198053,ENSG00000233896,ENSG00000101327,ENSG00000227663
chr20	2006832	2007074	20:2006832-2007074	ENSG00000233896,ENSG00000101327,ENSG00000227663
chr20	2101687	2103354	20:2101687-2103354	ENSG00000233896,ENSG00000101327,ENSG00000227663,ENSG00000125834,ENSG00000286108
chr20	2109742	2110088	20:2109742-2110088	ENSG00000227663,ENSG00000125834,ENSG00000286108
chr20	2172534	2172784	20:2172534-2172784	ENSG00000233896,ENSG00000101327,ENSG00000227663,ENSG00000287213
chr20	2178244	2178852	20:2178244-2178852	ENSG00000271523,ENSG00000233896,ENSG00000101327,ENSG00000227663,ENSG00000287213,ENSG00000287561,ENSG00000226644,ENSG00000286022,ENSG00000207305
chr20	2207447	2207932	20:2207447-2207932	ENSG00000287213,ENSG00000287561,ENSG00000226644,ENSG00000286022,ENSG00000207305
chr20	2255900	2256245	20:2255900-2256245	ENSG00000287213
chr20	2314972	2315450	20:2314972-2315450	ENSG00000125780
chr20	2351962	2352167	20:2351962-2352167	ENSG00000287561,ENSG00000226644,ENSG00000286022,ENSG00000207305
chr20	2379629	2379863	20:2379629-2379863	ENSG00000166948,ENSG00000207305
chr20	2387296	2387623	20:2387296-2387623	ENSG00000166948,ENSG00000207305
chr20	2470249	2471185	20:2470249-2471185	ENSG00000207305,ENSG00000125835,ENSG00000256566,ENSG00000088876
chr20	2508689	2509449	20:2508689-2509449	ENSG00000207305,ENSG00000125835,ENSG00000256566,ENSG00000088876
chr20	2517226	2517424	20:2517226-2517424	ENSG00000256566,ENSG00000088876
chr20	2524351	2524928	20:2524351-2524928	ENSG00000256566,ENSG00000088876
chr20	2525502	2525741	20:2525502-2525741	ENSG00000088876
chr20	2530330	2530604	20:2530330-2530604	ENSG00000149488
chr20	2603992	2604436	20:2603992-2604436	ENSG00000149488
chr20	2651823	2652998	20:2651823-2652998	ENSG00000101361,ENSG00000284481,ENSG00000221116,ENSG00000271798,ENSG00000212498,ENSG00000229686,ENSG00000226572,ENSG00000101365,ENSG00000228293
chr20	2658445	2659099	20:2658445-2659099	ENSG00000101361,ENSG00000284481,ENSG00000221116,ENSG00000271798,ENSG00000212498,ENSG00000229686,ENSG00000226572,ENSG00000101365,ENSG00000228293
chr20	2664023	2664600	20:2664023-2664600	ENSG00000101361,ENSG00000284481,ENSG00000221116,ENSG00000271798,ENSG00000212498,ENSG00000229686,ENSG00000226572,ENSG00000101365,ENSG00000228293
chr20	2688052	2688397	20:2688052-2688397	ENSG00000088881
chr20	2693065	2693993	20:2693065-2693993	ENSG00000088881
chr20	2729226	2729879	20:2729226-2729879	ENSG00000088881,ENSG00000226217
chr20	2738339	2738538	20:2738339-2738538	ENSG00000226217
chr20	2741403	2741732	20:2741403-2741732	ENSG00000088881,ENSG00000226217
chr20	2752003	2752682	20:2752003-2752682	ENSG00000088881,ENSG00000226217
chr20	2795374	2795789	20:2795374-2795789	ENSG00000226217,ENSG00000088882
chr20	2800434	2801296	20:2800434-2801296	ENSG00000226217,ENSG00000088882,ENSG00000241690,ENSG00000258713,ENSG00000198326
chr20	2814344	2814875	20:2814344-2814875	ENSG00000226217,ENSG00000088882,ENSG00000241690,ENSG00000258713,ENSG00000198326
chr20	2821338	2821691	20:2821338-2821691	ENSG00000241690,ENSG00000258713,ENSG00000198326
chr20	2840246	2841169	20:2840246-2841169	ENSG00000226217,ENSG00000132670,ENSG00000215305,ENSG00000132635
chr20	2851914	2852394	20:2851914-2852394	ENSG00000226217,ENSG00000132670,ENSG00000215305,ENSG00000132635
chr20	2867284	2868004	20:2867284-2868004	ENSG00000132670,ENSG00000215305
chr20	2872393	2873893	20:2872393-2873893	ENSG00000132670,ENSG00000215305
chr20	2932461	2932731	20:2932461-2932731	-
chr20	2941353	2941670	20:2941353-2941670	-
chr20	2947416	2947945	20:2947416-2947945	-
chr20	2955459	2955839	20:2955459-2955839	-
chr20	3000749	3001320	20:3000749-3001320	-
chr20	3023101	3023769	20:3023101-3023769	-
chr20	3045206	3045420	20:3045206-3045420	ENSG00000125901,ENSG00000125787
chr20	3045709	3046734	20:3045709-3046734	ENSG00000125901,ENSG00000125787
chr20	3051575	3051910	20:3051575-3051910	ENSG00000125901,ENSG00000125787
chr20	3053941	3054176	20:3053941-3054176	ENSG00000125901,ENSG00000125787
chr20	3071922	3072398	20:3071922-3072398	ENSG00000101200,ENSG00000101405
chr20	3077376	3078136	20:3077376-3078136	ENSG00000101200,ENSG00000101405
chr20	3082567	3083149	20:3082567-3083149	ENSG00000101200
chr20	3090670	3090924	20:3090670-3090924	ENSG00000235958,ENSG00000263905,ENSG00000101200
chr20	3093842	3094337	20:3093842-3094337	ENSG00000235958,ENSG00000263905,ENSG00000101200,ENSG00000101405
chr20	3102050	3102497	20:3102050-3102497	ENSG00000235958
chr20	3117935	3118503	20:3117935-3118503	ENSG00000235958
chr20	3157287	3157851	20:3157287-3157851	ENSG00000088899,ENSG00000215251,ENSG00000185019
chr20	3159616	3159986	20:3159616-3159986	ENSG00000088899,ENSG00000215251,ENSG00000185019
chr20	3173131	3174055	20:3173131-3174055	ENSG00000198171,ENSG00000088899,ENSG00000215251,ENSG00000185019
chr20	3178233	3178488	20:3178233-3178488	ENSG00000088899
chr20	3203986	3204891	20:3203986-3204891	ENSG00000125877,ENSG00000198171
chr20	3208983	3209527	20:3208983-3209527	ENSG00000125877,ENSG00000198171
chr20	3218437	3218951	20:3218437-3218951	ENSG00000277287,ENSG00000088836,ENSG00000125877,ENSG00000198171
chr20	3222774	3223147	20:3222774-3223147	ENSG00000277287,ENSG00000088836,ENSG00000125877
chr20	3238612	3239796	20:3238612-3239796	ENSG00000277287,ENSG00000088836
chr20	3248720	3249274	20:3248720-3249274	ENSG00000277287,ENSG00000088836
chr20	3312933	3313315	20:3312933-3313315	ENSG00000201346,ENSG00000088854
chr20	3323331	3323586	20:3323331-3323586	ENSG00000088854
chr20	3350554	3350789	20:3350554-3350789	ENSG00000201346,ENSG00000226632,ENSG00000201294
chr20	3352201	3352652	20:3352201-3352652	ENSG00000230568,ENSG00000201346,ENSG00000226632,ENSG00000201294
chr20	3407305	3408238	20:3407305-3408238	ENSG00000288577,ENSG00000201346,ENSG00000226632,ENSG00000201294,ENSG00000088854
chr20	3408708	3409056	20:3408708-3409056	ENSG00000230568,ENSG00000288577,ENSG00000201346,ENSG00000226632,ENSG00000201294,ENSG00000088854
chr20	3430412	3430845	20:3430412-3430845	ENSG00000230568,ENSG00000201346
chr20	3446769	3447337	20:3446769-3447337	ENSG00000230568,ENSG00000201346
chr20	3459903	3460431	20:3459903-3460431	ENSG00000230568,ENSG00000088812,ENSG00000225116,ENSG00000201346,ENSG00000226632,ENSG00000201294
chr20	3466792	3467045	20:3466792-3467045	ENSG00000230568,ENSG00000088812,ENSG00000225116
chr20	3470538	3471498	20:3470538-3471498	ENSG00000230568,ENSG00000088812,ENSG00000225116,ENSG00000201346
chr20	3510137	3510383	20:3510137-3510383	ENSG00000230568
chr20	3550850	3551159	20:3550850-3551159	ENSG00000230568,ENSG00000201346
chr20	3660684	3661409	20:3660684-3661409	ENSG00000149451,ENSG00000125861
chr20	3672488	3673011	20:3672488-3673011	ENSG00000088827,ENSG00000149451,ENSG00000125861
chr20	3681949	3682641	20:3681949-3682641	ENSG00000088827,ENSG00000149451
chr20	3710980	3711298	20:3710980-3711298	ENSG00000088827,ENSG00000149451
chr20	3732424	3732917	20:3732424-3732917	ENSG00000132622
chr20	3744976	3745316	20:3744976-3745316	ENSG00000101220,ENSG00000132622
chr20	3751926	3752465	20:3751926-3752465	ENSG00000101220
chr20	3767503	3768950	20:3767503-3768950	ENSG00000125817,ENSG00000101222,ENSG00000101220
chr20	3777766	3778453	20:3777766-3778453	ENSG00000101222,ENSG00000101220
chr20	3781332	3781616	20:3781332-3781616	ENSG00000101224,ENSG00000125817,ENSG00000101222
chr20	3786223	3787229	20:3786223-3787229	ENSG00000125843,ENSG00000274949,ENSG00000275491,ENSG00000101224,ENSG00000125817,ENSG00000101222
chr20	3795697	3796330	20:3795697-3796330	ENSG00000125843,ENSG00000274949,ENSG00000275491,ENSG00000101224,ENSG00000125817
chr20	3811573	3812112	20:3811573-3812112	ENSG00000125843,ENSG00000274949,ENSG00000275491,ENSG00000101224,ENSG00000125817
chr20	3820058	3820971	20:3820058-3820971	ENSG00000088888,ENSG00000125843,ENSG00000274949,ENSG00000275491,ENSG00000101224,ENSG00000125817,ENSG00000101222
chr20	3839389	3839619	20:3839389-3839619	ENSG00000088888,ENSG00000125843
chr20	3842153	3842776	20:3842153-3842776	ENSG00000088888,ENSG00000125843
chr20	3846744	3847235	20:3846744-3847235	ENSG00000088888,ENSG00000125843
chr20	3851451	3851717	20:3851451-3851717	ENSG00000088888,ENSG00000125817
chr20	3888740	3889775	20:3888740-3889775	ENSG00000125779,ENSG00000229539
chr20	3897119	3897514	20:3897119-3897514	ENSG00000125779,ENSG00000229539
chr20	3910020	3910446	20:3910020-3910446	ENSG00000275582,ENSG00000283320,ENSG00000199024,ENSG00000125779,ENSG00000229539
chr20	3916238	3916635	20:3916238-3916635	ENSG00000275582,ENSG00000283320,ENSG00000199024,ENSG00000125779
chr20	3924180	3924722	20:3924180-3924722	ENSG00000275582,ENSG00000283320,ENSG00000199024,ENSG00000125779
chr20	3925535	3925905	20:3925535-3925905	ENSG00000275582,ENSG00000125779
chr20	3926910	3927127	20:3926910-3927127	ENSG00000275582,ENSG00000125779
chr20	3930710	3931188	20:3930710-3931188	ENSG00000275582,ENSG00000125779
chr20	3957864	3958121	20:3957864-3958121	-
chr20	3980825	3981157	20:3980825-3981157	-
chr20	3990812	3991050	20:3990812-3991050	-
chr20	3995053	3995663	20:3995053-3995663	-
chr20	4012702	4012960	20:4012702-4012960	ENSG00000101236
chr20	4014909	4015961	20:4014909-4015961	ENSG00000226608,ENSG00000101236
chr20	4025985	4026250	20:4025985-4026250	ENSG00000226608,ENSG00000101236
chr20	4034236	4034614	20:4034236-4034614	ENSG00000226608,ENSG00000101236
chr20	4037998	4038526	20:4037998-4038526	ENSG00000215063,ENSG00000226608,ENSG00000101236
chr20	4050600	4050934	20:4050600-4050934	ENSG00000205300,ENSG00000215063,ENSG00000226608,ENSG00000101236
chr20	4064534	4064797	20:4064534-4064797	ENSG00000215063
chr20	4082588	4083078	20:4082588-4083078	ENSG00000205300,ENSG00000215063,ENSG00000101236
chr20	4085319	4085691	20:4085319-4085691	ENSG00000205300
chr20	4090868	4091921	20:4090868-4091921	ENSG00000205300
chr20	4108542	4109041	20:4108542-4109041	ENSG00000088826
chr20	4114296	4114555	20:4114296-4114555	ENSG00000088826
chr20	4119437	4119934	20:4119437-4119934	ENSG00000088826
chr20	4148518	4149737	20:4148518-4149737	ENSG00000088826
chr20	4154943	4155359	20:4154943-4155359	ENSG00000088826
chr20	4160774	4161274	20:4160774-4161274	ENSG00000088826
chr20	4169454	4169847	20:4169454-4169847	ENSG00000088826
chr20	4172255	4172687	20:4172255-4172687	ENSG00000088826
chr20	4173087	4173381	20:4173087-4173381	ENSG00000088826
chr20	4192282	4193151	20:4192282-4193151	ENSG00000230176,ENSG00000088826
chr20	4221274	4221955	20:4221274-4221955	ENSG00000228210,ENSG00000171873
chr20	4248934	4249888	20:4248934-4249888	ENSG00000228210,ENSG00000236387,ENSG00000171873
chr20	4342826	4343029	20:4342826-4343029	ENSG00000236387
chr20	4369588	4370183	20:4369588-4370183	ENSG00000236387
chr20	4375458	4376348	20:4375458-4376348	ENSG00000236387
chr20	4450253	4450582	20:4450253-4450582	ENSG00000238282,ENSG00000236387
chr20	4482105	4482412	20:4482105-4482412	ENSG00000238282,ENSG00000236387
chr20	4563436	4563801	20:4563436-4563801	ENSG00000236387
chr20	4568348	4568946	20:4568348-4568946	ENSG00000225022,ENSG00000228210,ENSG00000236387
chr20	4574003	4574247	20:4574003-4574247	-
chr20	4592508	4592920	20:4592508-4592920	ENSG00000228210
chr20	4600409	4600698	20:4600409-4600698	ENSG00000231071,ENSG00000228210
chr20	4656530	4656899	20:4656530-4656899	ENSG00000231071,ENSG00000180259,ENSG00000226948
chr20	4666047	4666407	20:4666047-4666407	ENSG00000171867,ENSG00000226948
chr20	4673475	4674176	20:4673475-4674176	ENSG00000231071,ENSG00000180259,ENSG00000171867,ENSG00000226948
chr20	4686183	4687478	20:4686183-4687478	ENSG00000171867,ENSG00000226948
chr20	4702834	4703187	20:4702834-4703187	ENSG00000231071,ENSG00000180259,ENSG00000171867,ENSG00000226948
chr20	4720789	4721142	20:4720789-4721142	ENSG00000231071,ENSG00000180259,ENSG00000171864,ENSG00000226948
chr20	4726824	4727148	20:4726824-4727148	ENSG00000231071,ENSG00000180259,ENSG00000171864
chr20	4760388	4761213	20:4760388-4761213	ENSG00000212536,ENSG00000278595,ENSG00000231071,ENSG00000180259
chr20	4766653	4767424	20:4766653-4767424	ENSG00000212536,ENSG00000278595,ENSG00000231071,ENSG00000180259
chr20	4787769	4788844	20:4787769-4788844	ENSG00000101265,ENSG00000231071,ENSG00000180259
chr20	4811683	4812467	20:4811683-4812467	ENSG00000101265
chr20	4814687	4815017	20:4814687-4815017	ENSG00000101265
chr20	4822390	4823901	20:4822390-4823901	ENSG00000101265,ENSG00000231071,ENSG00000180259
chr20	4829605	4829808	20:4829605-4829808	ENSG00000101265
chr20	4838580	4839058	20:4838580-4839058	ENSG00000252096,ENSG00000101265,ENSG00000231071,ENSG00000180259
chr20	4844915	4845281	20:4844915-4845281	ENSG00000252096,ENSG00000180259
chr20	4869352	4869554	20:4869352-4869554	ENSG00000252096
chr20	4880929	4881556	20:4880929-4881556	ENSG00000252096,ENSG00000089057
chr20	4905337	4906267	20:4905337-4906267	ENSG00000252096,ENSG00000089057,ENSG00000180259
chr20	4949805	4950120	20:4949805-4950120	ENSG00000180259
chr20	4973458	4974110	20:4973458-4974110	ENSG00000234573,ENSG00000180259
chr20	5000876	5001969	20:5000876-5001969	ENSG00000277087,ENSG00000234573,ENSG00000089057
chr20	5056787	5057354	20:5056787-5057354	ENSG00000212536,ENSG00000277425,ENSG00000278816,ENSG00000276768,ENSG00000277087,ENSG00000234573
chr20	5073344	5073709	20:5073344-5073709	ENSG00000212536,ENSG00000277425,ENSG00000278816,ENSG00000277087,ENSG00000234573
chr20	5078385	5078842	20:5078385-5078842	ENSG00000212536,ENSG00000277425,ENSG00000278816,ENSG00000276768,ENSG00000277087,ENSG00000234573
chr20	5080428	5080649	20:5080428-5080649	ENSG00000212536,ENSG00000277425,ENSG00000277087,ENSG00000234573
chr20	5085387	5085803	20:5085387-5085803	ENSG00000212536,ENSG00000277087,ENSG00000234573
chr20	5100896	5101205	20:5100896-5101205	ENSG00000252367,ENSG00000212536,ENSG00000089063
chr20	5112639	5113532	20:5112639-5113532	ENSG00000101290,ENSG00000212517,ENSG00000132646,ENSG00000252367,ENSG00000212536,ENSG00000089063
chr20	5119315	5120356	20:5119315-5120356	ENSG00000101290,ENSG00000212517,ENSG00000132646,ENSG00000252367,ENSG00000089063
chr20	5122910	5123146	20:5122910-5123146	ENSG00000101290,ENSG00000212517,ENSG00000132646
chr20	5126329	5127399	20:5126329-5127399	ENSG00000101290,ENSG00000212517,ENSG00000132646,ENSG00000252367,ENSG00000089063
chr20	5171671	5172038	20:5171671-5172038	ENSG00000101290
chr20	5177040	5177340	20:5177040-5177340	ENSG00000101290
chr20	5192281	5192853	20:5192281-5192853	ENSG00000101290,ENSG00000212517,ENSG00000132646,ENSG00000252367,ENSG00000089063
chr20	5205342	5205754	20:5205342-5205754	ENSG00000226995
chr20	5215764	5216107	20:5215764-5216107	ENSG00000225022
chr20	5230464	5230741	20:5230464-5230741	ENSG00000225022
chr20	5316557	5317045	20:5316557-5317045	ENSG00000200313,ENSG00000266908,ENSG00000101292,ENSG00000225022
chr20	5364203	5364409	20:5364203-5364409	ENSG00000200313,ENSG00000225022
chr20	5369731	5369939	20:5369731-5369939	ENSG00000200313,ENSG00000225022
chr20	5400142	5400423	20:5400142-5400423	ENSG00000226995,ENSG00000276688,ENSG00000200313,ENSG00000225022
chr20	5403025	5403361	20:5403025-5403361	ENSG00000276688,ENSG00000200313,ENSG00000225022
chr20	5453888	5454086	20:5453888-5454086	ENSG00000226995
chr20	5464795	5465345	20:5464795-5465345	ENSG00000230563,ENSG00000226995
chr20	5474828	5475393	20:5474828-5475393	ENSG00000230563,ENSG00000226995,ENSG00000266908
chr20	5488779	5489381	20:5488779-5489381	ENSG00000205181,ENSG00000230563,ENSG00000226995,ENSG00000266908
chr20	5489656	5489895	20:5489656-5489895	ENSG00000205181,ENSG00000266908
chr20	5503970	5504721	20:5503970-5504721	ENSG00000205181,ENSG00000266908
chr20	5511855	5512361	20:5511855-5512361	ENSG00000225640,ENSG00000205181
chr20	5528800	5530089	20:5528800-5530089	ENSG00000235820,ENSG00000225831,ENSG00000205181
chr20	5535303	5535626	20:5535303-5535626	ENSG00000233578,ENSG00000235820,ENSG00000225831
chr20	5549232	5549505	20:5549232-5549505	ENSG00000233578,ENSG00000125772,ENSG00000235820,ENSG00000225831
chr20	5569172	5569534	20:5569172-5569534	ENSG00000233578,ENSG00000125772
chr20	5593399	5594228	20:5593399-5594228	ENSG00000231961,ENSG00000125772
chr20	5604917	5605458	20:5604917-5605458	ENSG00000125772
chr20	5610343	5611289	20:5610343-5611289	ENSG00000171984,ENSG00000125772
chr20	5621365	5621609	20:5621365-5621609	-
chr20	5645328	5645902	20:5645328-5645902	-
chr20	5658958	5659199	20:5658958-5659199	-
chr20	5659675	5659975	20:5659675-5659975	-
chr20	5662857	5663176	20:5662857-5663176	-
chr20	5674318	5674599	20:5674318-5674599	-
chr20	5675369	5675829	20:5675369-5675829	ENSG00000231961
chr20	5714619	5714870	20:5714619-5714870	-
chr20	5737114	5737790	20:5737114-5737790	ENSG00000207380,ENSG00000171984
chr20	5741130	5741418	20:5741130-5741418	-
chr20	5750128	5750434	20:5750128-5750434	ENSG00000171984
chr20	5750954	5751363	20:5750954-5751363	ENSG00000171984
chr20	5763111	5763738	20:5763111-5763738	ENSG00000171984
chr20	5770994	5771422	20:5770994-5771422	-
chr20	5776189	5776433	20:5776189-5776433	-
chr20	5784721	5785286	20:5784721-5785286	ENSG00000235820,ENSG00000225831,ENSG00000205181
chr20	5797711	5798089	20:5797711-5798089	-
chr20	5806317	5806887	20:5806317-5806887	ENSG00000215589
chr20	5819148	5819491	20:5819148-5819491	ENSG00000215589
chr20	5822633	5822866	20:5822633-5822866	ENSG00000215589
chr20	5882455	5882723	20:5882455-5882723	ENSG00000215589,ENSG00000202380
chr20	5888118	5888409	20:5888118-5888409	ENSG00000215589,ENSG00000202380
chr20	5911261	5911943	20:5911261-5911943	ENSG00000231961,ENSG00000207380,ENSG00000215589,ENSG00000089199,ENSG00000202380
chr20	5950190	5951155	20:5950190-5951155	ENSG00000231961,ENSG00000207380,ENSG00000286235,ENSG00000125885,ENSG00000089195,ENSG00000215589
chr20	5996850	5997107	20:5996850-5997107	ENSG00000088766,ENSG00000263755,ENSG00000275632,ENSG00000278719,ENSG00000231961,ENSG00000207380
chr20	6005654	6006545	20:6005654-6006545	ENSG00000088766,ENSG00000263755,ENSG00000275632,ENSG00000278719,ENSG00000231961,ENSG00000207380,ENSG00000286235,ENSG00000125885,ENSG00000089195
chr20	6012112	6012605	20:6012112-6012605	ENSG00000088766,ENSG00000263755,ENSG00000275632,ENSG00000278719,ENSG00000231961,ENSG00000207380
chr20	6034429	6034998	20:6034429-6034998	ENSG00000088766,ENSG00000231961,ENSG00000207380
chr20	6041957	6042172	20:6041957-6042172	-
chr20	6051734	6052803	20:6051734-6052803	ENSG00000278192,ENSG00000125872,ENSG00000231961
chr20	6057753	6058068	20:6057753-6058068	ENSG00000278192,ENSG00000125872,ENSG00000231961,ENSG00000207380
chr20	6074136	6074463	20:6074136-6074463	ENSG00000278192,ENSG00000231961
chr20	6088770	6089308	20:6088770-6089308	ENSG00000276915,ENSG00000271565,ENSG00000234241,ENSG00000233402,ENSG00000101311,ENSG00000231961,ENSG00000207380
chr20	6093986	6094515	20:6093986-6094515	ENSG00000276915,ENSG00000271565,ENSG00000233402,ENSG00000101311
chr20	6105074	6105501	20:6105074-6105501	ENSG00000271565
chr20	6122544	6123530	20:6122544-6123530	ENSG00000276915,ENSG00000271565,ENSG00000234241,ENSG00000233402,ENSG00000101311
chr20	6142377	6142819	20:6142377-6142819	ENSG00000229876,ENSG00000276915,ENSG00000271565,ENSG00000234241,ENSG00000233402
chr20	6575788	6576436	20:6575788-6576436	ENSG00000240584,ENSG00000278159,ENSG00000261249,ENSG00000238102,ENSG00000228888,ENSG00000232271,ENSG00000228482,ENSG00000229876,ENSG00000276915,ENSG00000271565,ENSG00000234241,ENSG00000233402
chr20	6583076	6583541	20:6583076-6583541	ENSG00000278159,ENSG00000228888,ENSG00000232271,ENSG00000229876,ENSG00000276915,ENSG00000271565,ENSG00000234241,ENSG00000233402
chr20	6600262	6600566	20:6600262-6600566	ENSG00000229876,ENSG00000276915,ENSG00000271565,ENSG00000234241,ENSG00000233402
chr20	6636357	6636646	20:6636357-6636646	ENSG00000228482,ENSG00000229876,ENSG00000271565,ENSG00000234241,ENSG00000233402
chr20	6673376	6673649	20:6673376-6673649	-
chr20	6686291	6686622	20:6686291-6686622	ENSG00000228482,ENSG00000229876,ENSG00000276915,ENSG00000271565,ENSG00000233402
chr20	6700905	6701342	20:6700905-6701342	ENSG00000228482,ENSG00000229876,ENSG00000276915,ENSG00000271565,ENSG00000234241
chr20	6711835	6712444	20:6711835-6712444	ENSG00000240584,ENSG00000278159,ENSG00000232271,ENSG00000228482,ENSG00000229876,ENSG00000276915,ENSG00000271565,ENSG00000234241,ENSG00000233402
chr20	6757048	6757278	20:6757048-6757278	ENSG00000125845,ENSG00000228482
chr20	6767388	6768610	20:6767388-6768610	ENSG00000278159,ENSG00000238102,ENSG00000228888,ENSG00000232271,ENSG00000125845,ENSG00000228482,ENSG00000229876,ENSG00000271565,ENSG00000234241,ENSG00000233402
chr20	6863867	6864236	20:6863867-6864236	ENSG00000238102,ENSG00000232271,ENSG00000271565
chr20	6868823	6869350	20:6868823-6869350	ENSG00000240584,ENSG00000238102,ENSG00000228888,ENSG00000232271,ENSG00000229876,ENSG00000271565,ENSG00000234241,ENSG00000233402
chr20	7113972	7114218	20:7113972-7114218	ENSG00000278159,ENSG00000238102,ENSG00000228888,ENSG00000232271
chr20	7286027	7286582	20:7286027-7286582	ENSG00000215586,ENSG00000240584,ENSG00000278159,ENSG00000261249,ENSG00000238102,ENSG00000228888,ENSG00000232271,ENSG00000229876,ENSG00000276915,ENSG00000271565,ENSG00000234241,ENSG00000233402
chr20	7352200	7352507	20:7352200-7352507	ENSG00000240584,ENSG00000278159,ENSG00000224711,ENSG00000261249,ENSG00000238102,ENSG00000228888,ENSG00000232271
chr20	7879746	7880374	20:7879746-7880374	ENSG00000277315,ENSG00000215586,ENSG00000240584,ENSG00000278159,ENSG00000261249,ENSG00000238102,ENSG00000228888,ENSG00000232271,ENSG00000229876,ENSG00000276915,ENSG00000271565,ENSG00000234241,ENSG00000233402
chr20	7936617	7936903	20:7936617-7936903	ENSG00000101323,ENSG00000215586,ENSG00000240584
chr20	7939575	7939800	20:7939575-7939800	ENSG00000101323
chr20	7980698	7980940	20:7980698-7980940	-
chr20	7990352	7990611	20:7990352-7990611	-
chr20	8018927	8020078	20:8018927-8020078	ENSG00000229766,ENSG00000125827
chr20	8050205	8050671	20:8050205-8050671	ENSG00000226262
chr20	8073364	8073815	20:8073364-8073815	ENSG00000226262,ENSG00000182621
chr20	8127943	8128160	20:8127943-8128160	ENSG00000226262,ENSG00000182621
chr20	8131701	8132758	20:8131701-8132758	ENSG00000226262,ENSG00000182621
chr20	8145018	8145279	20:8145018-8145279	ENSG00000182621
chr20	8151268	8151804	20:8151268-8151804	ENSG00000182621
chr20	8187797	8188104	20:8187797-8188104	ENSG00000225479,ENSG00000226262
chr20	8209109	8209365	20:8209109-8209365	-
chr20	8213800	8214418	20:8213800-8214418	ENSG00000225479
chr20	8239331	8239639	20:8239331-8239639	ENSG00000225479
chr20	8257650	8257942	20:8257650-8257942	ENSG00000225479
chr20	8260128	8260455	20:8260128-8260455	ENSG00000225479
chr20	8271780	8271993	20:8271780-8271993	ENSG00000225479
chr20	8275439	8275899	20:8275439-8275899	ENSG00000225479
chr20	8331209	8331805	20:8331209-8331805	ENSG00000225479,ENSG00000226262,ENSG00000215586
chr20	8372739	8373289	20:8372739-8373289	ENSG00000226262,ENSG00000182621
chr20	8389466	8389736	20:8389466-8389736	-
chr20	8399911	8400436	20:8399911-8400436	ENSG00000226262
chr20	8413772	8414228	20:8413772-8414228	ENSG00000226262,ENSG00000215586
chr20	8424128	8424436	20:8424128-8424436	-
chr20	8427780	8427991	20:8427780-8427991	-
chr20	8454235	8454709	20:8454235-8454709	ENSG00000226262
chr20	8457993	8458534	20:8457993-8458534	-
chr20	8494658	8494925	20:8494658-8494925	-
chr20	8528021	8528473	20:8528021-8528473	-
chr20	8541646	8542005	20:8541646-8542005	-
chr20	8600608	8600911	20:8600608-8600911	ENSG00000182621
chr20	8602560	8603244	20:8602560-8603244	ENSG00000182621
chr20	8661341	8661888	20:8661341-8661888	ENSG00000182621
chr20	8662743	8663707	20:8662743-8663707	ENSG00000182621
chr20	8711353	8711754	20:8711353-8711754	ENSG00000182621
chr20	8714259	8714508	20:8714259-8714508	ENSG00000182621
chr20	8721044	8721533	20:8721044-8721533	ENSG00000182621
chr20	8722385	8722606	20:8722385-8722606	ENSG00000182621
chr20	8757187	8757536	20:8757187-8757536	ENSG00000276385,ENSG00000228438,ENSG00000201348,ENSG00000182621,ENSG00000240584
chr20	8764493	8765282	20:8764493-8765282	ENSG00000182621
chr20	8790604	8790851	20:8790604-8790851	ENSG00000182621
chr20	8808087	8808358	20:8808087-8808358	ENSG00000201348
chr20	8842683	8842956	20:8842683-8842956	ENSG00000276385,ENSG00000228438,ENSG00000201348
chr20	8853405	8854408	20:8853405-8854408	ENSG00000276385,ENSG00000228438,ENSG00000201348
chr20	8971694	8972545	20:8971694-8972545	ENSG00000276385,ENSG00000228438
chr20	8994181	8994570	20:8994181-8994570	ENSG00000275222,ENSG00000276385,ENSG00000228438
chr20	8995660	8996202	20:8995660-8996202	ENSG00000275222,ENSG00000276385,ENSG00000228438
chr20	9053066	9053453	20:9053066-9053453	ENSG00000101333,ENSG00000276385,ENSG00000228438
chr20	9067747	9069575	20:9067747-9069575	ENSG00000101333
chr20	9113095	9113388	20:9113095-9113388	-
chr20	9119665	9120288	20:9119665-9120288	ENSG00000286470,ENSG00000101349,ENSG00000276385,ENSG00000228438
chr20	9136026	9136599	20:9136026-9136599	ENSG00000276385,ENSG00000228438
chr20	9148884	9149631	20:9148884-9149631	ENSG00000286470,ENSG00000101349,ENSG00000101333,ENSG00000276385,ENSG00000228438
chr20	9160418	9161602	20:9160418-9161602	ENSG00000101333
chr20	9166132	9166569	20:9166132-9166569	ENSG00000101333
chr20	9172799	9173384	20:9172799-9173384	ENSG00000101333
chr20	9186817	9187070	20:9186817-9187070	-
chr20	9211187	9211392	20:9211187-9211392	ENSG00000101333
chr20	9215504	9215760	20:9215504-9215760	ENSG00000101333
chr20	9277165	9277633	20:9277165-9277633	-
chr20	9320972	9321278	20:9320972-9321278	ENSG00000101333,ENSG00000228438
chr20	9359654	9359939	20:9359654-9359939	-
chr20	9363834	9364360	20:9363834-9364360	ENSG00000101333,ENSG00000276385
chr20	9393142	9393677	20:9393142-9393677	-
chr20	9407996	9408499	20:9407996-9408499	ENSG00000286740,ENSG00000286470,ENSG00000101349
chr20	9424504	9425191	20:9424504-9425191	ENSG00000286740,ENSG00000286470,ENSG00000101349
chr20	9467841	9468398	20:9467841-9468398	ENSG00000286740
chr20	9488294	9488606	20:9488294-9488606	ENSG00000286740
chr20	9491318	9491616	20:9491318-9491616	ENSG00000286740
chr20	9503972	9504322	20:9503972-9504322	ENSG00000286740,ENSG00000125869,ENSG00000225988
chr20	9514158	9514848	20:9514158-9514848	ENSG00000286740,ENSG00000286470,ENSG00000101349,ENSG00000125869,ENSG00000225988
chr20	9521271	9521530	20:9521271-9521530	ENSG00000286740,ENSG00000125869,ENSG00000225988
chr20	9578560	9578930	20:9578560-9578930	ENSG00000286740,ENSG00000232738,ENSG00000286470,ENSG00000101349
chr20	9609870	9610338	20:9609870-9610338	ENSG00000286740,ENSG00000286470,ENSG00000101349
chr20	9615767	9616344	20:9615767-9616344	ENSG00000286470,ENSG00000101349
chr20	9617020	9617341	20:9617020-9617341	ENSG00000286470,ENSG00000101349
chr20	9913001	9913280	20:9913001-9913280	ENSG00000286470,ENSG00000101349
chr20	9978321	9978884	20:9978321-9978884	ENSG00000286470,ENSG00000243961,ENSG00000132623,ENSG00000276525,ENSG00000230750,ENSG00000285723,ENSG00000101349
chr20	10034782	10035429	20:10034782-10035429	ENSG00000243961,ENSG00000132623,ENSG00000227906,ENSG00000276525
chr20	10076808	10077055	20:10076808-10077055	ENSG00000243961,ENSG00000276525
chr20	10090498	10090922	20:10090498-10090922	ENSG00000243961,ENSG00000276525,ENSG00000230750
chr20	10115047	10115298	20:10115047-10115298	ENSG00000286470,ENSG00000276525,ENSG00000230750,ENSG00000101349
chr20	10172112	10172903	20:10172112-10172903	ENSG00000230506,ENSG00000232448
chr20	10218713	10219012	20:10218713-10219012	ENSG00000227906,ENSG00000132639
chr20	10219415	10220065	20:10219415-10220065	ENSG00000227906,ENSG00000132639
chr20	10225595	10225954	20:10225595-10225954	ENSG00000227906,ENSG00000132639,ENSG00000230750
chr20	10253876	10254099	20:10253876-10254099	-
chr20	10306929	10307478	20:10306929-10307478	ENSG00000132639,ENSG00000286936,ENSG00000237005,ENSG00000214835,ENSG00000230750
chr20	10320021	10320422	20:10320021-10320422	ENSG00000286936,ENSG00000237005,ENSG00000214835,ENSG00000230750,ENSG00000285723
chr20	10357423	10357858	20:10357423-10357858	ENSG00000237005,ENSG00000214835,ENSG00000230750
chr20	10433516	10435453	20:10433516-10435453	ENSG00000230750,ENSG00000125863,ENSG00000285508,ENSG00000285723,ENSG00000149346
chr20	10446970	10447311	20:10446970-10447311	ENSG00000214835,ENSG00000230750,ENSG00000125863,ENSG00000285508,ENSG00000285723,ENSG00000149346,ENSG00000235544
chr20	10453343	10453698	20:10453343-10453698	ENSG00000285723
chr20	10469573	10470012	20:10469573-10470012	ENSG00000230750,ENSG00000125863,ENSG00000285508,ENSG00000285723,ENSG00000149346,ENSG00000224961,ENSG00000232900,ENSG00000217809,ENSG00000125899,ENSG00000230990,ENSG00000235544
chr20	10475258	10475670	20:10475258-10475670	-
chr20	10476363	10476814	20:10476363-10476814	-
chr20	10497967	10498763	20:10497967-10498763	ENSG00000230750,ENSG00000285723,ENSG00000217809,ENSG00000230990,ENSG00000235544
chr20	10501414	10501742	20:10501414-10501742	-
chr20	10508542	10509020	20:10508542-10509020	-
chr20	10511439	10512020	20:10511439-10512020	ENSG00000285723,ENSG00000230990,ENSG00000235544
chr20	10550342	10550558	20:10550342-10550558	ENSG00000230990
chr20	10553368	10553621	20:10553368-10553621	ENSG00000230990
chr20	10596079	10596348	20:10596079-10596348	ENSG00000149346,ENSG00000235036
chr20	10620980	10621493	20:10620980-10621493	ENSG00000235036
chr20	10622610	10623418	20:10622610-10623418	ENSG00000235036
chr20	10643126	10643545	20:10643126-10643545	ENSG00000235036,ENSG00000101384,ENSG00000273745
chr20	10651214	10651586	20:10651214-10651586	ENSG00000101384,ENSG00000273745
chr20	10665033	10665440	20:10665033-10665440	ENSG00000235036,ENSG00000101384,ENSG00000270792,ENSG00000224961,ENSG00000232900,ENSG00000230990
chr20	10671230	10671740	20:10671230-10671740	ENSG00000101384,ENSG00000270792,ENSG00000224961,ENSG00000232900,ENSG00000217809,ENSG00000125899,ENSG00000270777,ENSG00000230990
chr20	10673981	10674959	20:10673981-10674959	ENSG00000101384,ENSG00000270792,ENSG00000224961,ENSG00000230990
chr20	10769760	10770035	20:10769760-10770035	ENSG00000224961,ENSG00000234900,ENSG00000232900,ENSG00000217809,ENSG00000125899,ENSG00000270777
chr20	10780017	10780306	20:10780017-10780306	ENSG00000224961,ENSG00000234900,ENSG00000232900,ENSG00000217809,ENSG00000270777
chr20	10857401	10857704	20:10857401-10857704	ENSG00000224961,ENSG00000232900,ENSG00000217809,ENSG00000125899,ENSG00000270777
chr20	10955240	10955450	20:10955240-10955450	ENSG00000224961,ENSG00000232900,ENSG00000217809,ENSG00000125899,ENSG00000270777
chr20	11094985	11095273	20:11094985-11095273	ENSG00000232900,ENSG00000217809,ENSG00000125899,ENSG00000270777
chr20	11107929	11108445	20:11107929-11108445	ENSG00000224961,ENSG00000232900,ENSG00000217809,ENSG00000125899,ENSG00000270777,ENSG00000230990,ENSG00000235544
chr20	11124906	11125397	20:11124906-11125397	ENSG00000224961,ENSG00000232900,ENSG00000217809,ENSG00000125899,ENSG00000270777,ENSG00000230990,ENSG00000235544
chr20	11205069	11205382	20:11205069-11205382	ENSG00000224961,ENSG00000232900,ENSG00000217809,ENSG00000125899,ENSG00000270777,ENSG00000230990,ENSG00000235544
chr20	11217599	11217863	20:11217599-11217863	ENSG00000232900,ENSG00000125899,ENSG00000270777,ENSG00000230990
chr20	11544098	11544540	20:11544098-11544540	ENSG00000230990,ENSG00000235544,ENSG00000282478
chr20	11553585	11554023	20:11553585-11554023	ENSG00000235544,ENSG00000282478
chr20	11581563	11582505	20:11581563-11582505	ENSG00000235544,ENSG00000287754,ENSG00000271397,ENSG00000237256,ENSG00000235292,ENSG00000230437,ENSG00000235698
chr20	11585880	11586149	20:11585880-11586149	ENSG00000287754,ENSG00000271397,ENSG00000237256
chr20	11633101	11633320	20:11633101-11633320	ENSG00000271397,ENSG00000237256,ENSG00000230437
chr20	11676560	11676794	20:11676560-11676794	ENSG00000261411,ENSG00000271298,ENSG00000235698
chr20	11686645	11687149	20:11686645-11687149	ENSG00000261411,ENSG00000228422,ENSG00000271298,ENSG00000230437,ENSG00000235698
chr20	11716175	11716454	20:11716175-11716454	ENSG00000228422,ENSG00000222281,ENSG00000271298,ENSG00000235292,ENSG00000230437,ENSG00000235698
chr20	11789968	11790438	20:11789968-11790438	ENSG00000271397,ENSG00000228422,ENSG00000222281,ENSG00000271298,ENSG00000235292,ENSG00000230437,ENSG00000235698
chr20	11890506	11891584	20:11890506-11891584	ENSG00000228422,ENSG00000222281,ENSG00000271298,ENSG00000132640
chr20	11891921	11892468	20:11891921-11892468	ENSG00000228422,ENSG00000132640
chr20	11912249	11912561	20:11912249-11912561	ENSG00000228422,ENSG00000271298,ENSG00000132640,ENSG00000236526
chr20	11917576	11918287	20:11917576-11918287	ENSG00000228422,ENSG00000271298,ENSG00000132640,ENSG00000236526
chr20	11918588	11919312	20:11918588-11919312	ENSG00000132640,ENSG00000236526
chr20	12011983	12012686	20:12011983-12012686	ENSG00000228422,ENSG00000222281,ENSG00000271298,ENSG00000235292,ENSG00000230437,ENSG00000235698
chr20	12019607	12019957	20:12019607-12019957	ENSG00000271298,ENSG00000235292,ENSG00000230437,ENSG00000235698
chr20	12037519	12037766	20:12037519-12037766	ENSG00000271298,ENSG00000235292,ENSG00000230437,ENSG00000235698
chr20	12053462	12053699	20:12053462-12053699	ENSG00000228422,ENSG00000271298,ENSG00000235292,ENSG00000230437,ENSG00000235698
chr20	12113966	12114173	20:12113966-12114173	ENSG00000228422,ENSG00000271298,ENSG00000235292,ENSG00000230437,ENSG00000235698
chr20	12211381	12211840	20:12211381-12211840	ENSG00000228422,ENSG00000271298,ENSG00000235292,ENSG00000230437,ENSG00000235698
chr20	12926393	12927001	20:12926393-12927001	ENSG00000233048,ENSG00000269931,ENSG00000286087,ENSG00000234265,ENSG00000271426
chr20	12928987	12929477	20:12928987-12929477	ENSG00000233048,ENSG00000269931,ENSG00000286087,ENSG00000234265,ENSG00000271426
chr20	12965320	12965566	20:12965320-12965566	ENSG00000233048,ENSG00000269931,ENSG00000286087,ENSG00000234265,ENSG00000271426
chr20	12966461	12966758	20:12966461-12966758	ENSG00000233048,ENSG00000269931,ENSG00000286087,ENSG00000234265,ENSG00000271426
chr20	13008884	13010156	20:13008884-13010156	ENSG00000233048,ENSG00000234265,ENSG00000172296,ENSG00000271426
chr20	13042499	13042763	20:13042499-13042763	ENSG00000233048,ENSG00000234265,ENSG00000271426
chr20	13106064	13106290	20:13106064-13106290	ENSG00000233048,ENSG00000234265,ENSG00000271426
chr20	13119614	13119921	20:13119614-13119921	ENSG00000233048,ENSG00000234265,ENSG00000172296,ENSG00000271426,ENSG00000278153,ENSG00000236811
chr20	13130935	13131377	20:13130935-13131377	ENSG00000172296,ENSG00000271426
chr20	13131622	13131878	20:13131622-13131878	ENSG00000172296
chr20	13142212	13142536	20:13142212-13142536	ENSG00000278153,ENSG00000236811
chr20	13202670	13202893	20:13202670-13202893	ENSG00000278153,ENSG00000236811
chr20	13220148	13222089	20:13220148-13222089	ENSG00000101230,ENSG00000278153,ENSG00000236811
chr20	13230892	13231458	20:13230892-13231458	ENSG00000271426,ENSG00000101230,ENSG00000226263,ENSG00000225956,ENSG00000278153,ENSG00000236811
chr20	13247152	13247795	20:13247152-13247795	ENSG00000101230,ENSG00000226263,ENSG00000225956,ENSG00000278153,ENSG00000236811
chr20	13262022	13262423	20:13262022-13262423	ENSG00000271426,ENSG00000225956,ENSG00000278153,ENSG00000236811
chr20	13302589	13302872	20:13302589-13302872	ENSG00000278153,ENSG00000236811
chr20	13443873	13444121	20:13443873-13444121	ENSG00000278153,ENSG00000236811
chr20	13458972	13459307	20:13458972-13459307	ENSG00000278153,ENSG00000236811
chr20	13546569	13546772	20:13546569-13546772	ENSG00000278153,ENSG00000236811
chr20	13567881	13568085	20:13567881-13568085	ENSG00000278153,ENSG00000236811
chr20	13610140	13610463	20:13610140-13610463	-
chr20	13625219	13625419	20:13625219-13625419	ENSG00000089123
chr20	13638492	13639364	20:13638492-13639364	ENSG00000089123,ENSG00000089048
chr20	13684622	13685117	20:13684622-13685117	ENSG00000278153,ENSG00000236811
chr20	13784550	13785566	20:13784550-13785566	ENSG00000089048,ENSG00000101247
chr20	13820131	13820581	20:13820131-13820581	ENSG00000101247,ENSG00000212247
chr20	13935084	13935303	20:13935084-13935303	ENSG00000101251,ENSG00000212247
chr20	13995096	13996402	20:13995096-13996402	ENSG00000101251,ENSG00000212247,ENSG00000172264,ENSG00000230935
chr20	14011092	14011412	20:14011092-14011412	ENSG00000101251,ENSG00000212247,ENSG00000172264,ENSG00000230935,ENSG00000234187
chr20	14055106	14055563	20:14055106-14055563	ENSG00000212247,ENSG00000234187
chr20	14226370	14227138	20:14226370-14227138	ENSG00000234187,ENSG00000239923,ENSG00000199570,ENSG00000287062,ENSG00000227563,ENSG00000227927
chr20	14337311	14337836	20:14337311-14337836	ENSG00000234187,ENSG00000125848,ENSG00000199570,ENSG00000287062,ENSG00000227563,ENSG00000227927,ENSG00000213950
chr20	14862854	14863339	20:14862854-14863339	ENSG00000234187,ENSG00000287062,ENSG00000227563,ENSG00000227927,ENSG00000237832,ENSG00000235914,ENSG00000213950
chr20	14953574	14954028	20:14953574-14954028	ENSG00000287062,ENSG00000227563,ENSG00000227927,ENSG00000201180,ENSG00000199803,ENSG00000237832,ENSG00000235914,ENSG00000213950
chr20	14955399	14955714	20:14955399-14955714	ENSG00000234187,ENSG00000199570,ENSG00000287062,ENSG00000227563,ENSG00000227927,ENSG00000222500,ENSG00000201180,ENSG00000199803,ENSG00000237832,ENSG00000235914,ENSG00000213950
chr20	15046923	15047738	20:15046923-15047738	ENSG00000234187,ENSG00000199570,ENSG00000287062,ENSG00000227563,ENSG00000227927,ENSG00000212165,ENSG00000286546,ENSG00000222500,ENSG00000201180,ENSG00000199803,ENSG00000237832,ENSG00000235914,ENSG00000213950
chr20	15144845	15145500	20:15144845-15145500	ENSG00000212247,ENSG00000234187,ENSG00000199570,ENSG00000287062,ENSG00000227563,ENSG00000227927,ENSG00000220540,ENSG00000251955,ENSG00000212165,ENSG00000236985,ENSG00000235208,ENSG00000200494,ENSG00000286546,ENSG00000222500,ENSG00000201180,ENSG00000199803,ENSG00000237832,ENSG00000235914,ENSG00000213950
chr20	15162210	15162895	20:15162210-15162895	ENSG00000234187,ENSG00000287062,ENSG00000227563,ENSG00000227927,ENSG00000222500,ENSG00000201180,ENSG00000199803,ENSG00000235914,ENSG00000213950
chr20	15196716	15197104	20:15196716-15197104	ENSG00000172264,ENSG00000287062,ENSG00000227563,ENSG00000227927,ENSG00000222500,ENSG00000213950
chr20	15236860	15237212	20:15236860-15237212	ENSG00000234187,ENSG00000287062,ENSG00000227563,ENSG00000227927,ENSG00000222500,ENSG00000235914,ENSG00000213950
chr20	15475534	15475806	20:15475534-15475806	ENSG00000234187,ENSG00000287062,ENSG00000227563,ENSG00000227927,ENSG00000235208,ENSG00000286546,ENSG00000225181,ENSG00000222500,ENSG00000213950
chr20	15528264	15528895	20:15528264-15528895	ENSG00000234187,ENSG00000287062,ENSG00000227563,ENSG00000227927,ENSG00000212165,ENSG00000236985,ENSG00000235208,ENSG00000200494,ENSG00000286546,ENSG00000225181,ENSG00000222500,ENSG00000201180,ENSG00000199803,ENSG00000235914,ENSG00000213950
chr20	15609825	15610470	20:15609825-15610470	ENSG00000287062,ENSG00000227563,ENSG00000227927,ENSG00000286546,ENSG00000224274,ENSG00000225181,ENSG00000213950
chr20	15654095	15654427	20:15654095-15654427	ENSG00000234187,ENSG00000287062,ENSG00000227563,ENSG00000227927,ENSG00000212165,ENSG00000235208,ENSG00000200494,ENSG00000286546,ENSG00000225181,ENSG00000222500,ENSG00000213950
chr20	15895729	15896073	20:15895729-15896073	ENSG00000235208,ENSG00000200494,ENSG00000286546
chr20	16104720	16105169	20:16104720-16105169	ENSG00000234187,ENSG00000227563,ENSG00000220540,ENSG00000251955,ENSG00000212165,ENSG00000236985,ENSG00000235208,ENSG00000200494,ENSG00000225622,ENSG00000286546
chr20	16243560	16243919	20:16243560-16243919	ENSG00000234187,ENSG00000212165,ENSG00000235208,ENSG00000200494,ENSG00000225622,ENSG00000287410,ENSG00000286546
chr20	16261737	16262374	20:16261737-16262374	ENSG00000212165,ENSG00000235208,ENSG00000200494,ENSG00000225622,ENSG00000287410,ENSG00000286546
chr20	16411229	16411657	20:16411229-16411657	ENSG00000235208,ENSG00000200494,ENSG00000089177,ENSG00000286546
chr20	16573026	16573722	20:16573026-16573722	ENSG00000235208,ENSG00000200494,ENSG00000226229,ENSG00000275728,ENSG00000273998,ENSG00000089177
chr20	16574905	16575307	20:16574905-16575307	ENSG00000235208,ENSG00000200494,ENSG00000226229,ENSG00000275728,ENSG00000273998,ENSG00000089177
chr20	16729643	16730592	20:16729643-16730592	ENSG00000125879,ENSG00000125870,ENSG00000228809,ENSG00000235208,ENSG00000200494,ENSG00000226229
chr20	16761380	16761753	20:16761380-16761753	ENSG00000212165,ENSG00000236985,ENSG00000125879,ENSG00000235208,ENSG00000200494
chr20	16801885	16802361	20:16801885-16802361	ENSG00000232241,ENSG00000238833,ENSG00000220540,ENSG00000251955,ENSG00000212165,ENSG00000236985,ENSG00000125879,ENSG00000235208,ENSG00000200494
chr20	16804013	16804211	20:16804013-16804211	ENSG00000232241,ENSG00000238833,ENSG00000220540,ENSG00000251955,ENSG00000212165,ENSG00000236985,ENSG00000235208,ENSG00000200494
chr20	16821241	16821701	20:16821241-16821701	ENSG00000238833,ENSG00000220540,ENSG00000251955,ENSG00000212165,ENSG00000236985,ENSG00000235208,ENSG00000200494
chr20	17226701	17227081	20:17226701-17227081	ENSG00000125851,ENSG00000287241,ENSG00000286571,ENSG00000238833,ENSG00000220540,ENSG00000251955,ENSG00000212165,ENSG00000236985
chr20	17431704	17431979	20:17431704-17431979	ENSG00000232241,ENSG00000220540,ENSG00000251955
chr20	17437022	17437795	20:17437022-17437795	ENSG00000232241,ENSG00000238833,ENSG00000220540,ENSG00000251955,ENSG00000212165,ENSG00000236985
chr20	17504696	17505723	20:17504696-17505723	ENSG00000232333,ENSG00000218902,ENSG00000125864,ENSG00000232241
chr20	17530808	17531691	20:17530808-17531691	ENSG00000232333,ENSG00000125868,ENSG00000218902,ENSG00000125864,ENSG00000232241
chr20	17536871	17537390	20:17536871-17537390	ENSG00000232333,ENSG00000277373,ENSG00000125868,ENSG00000202260,ENSG00000230495,ENSG00000125844,ENSG00000218902,ENSG00000125864,ENSG00000232241
chr20	17558492	17558820	20:17558492-17558820	ENSG00000277373,ENSG00000125868,ENSG00000125864
chr20	17562852	17563286	20:17562852-17563286	ENSG00000277373,ENSG00000125868,ENSG00000125864
chr20	17569790	17571516	20:17569790-17571516	ENSG00000277373,ENSG00000125868,ENSG00000202260,ENSG00000230495,ENSG00000125864
chr20	17590202	17590700	20:17590202-17590700	ENSG00000277373,ENSG00000125868,ENSG00000202260,ENSG00000230495
chr20	17609857	17610235	20:17609857-17610235	ENSG00000125868,ENSG00000230495,ENSG00000125844
chr20	17610658	17611615	20:17610658-17611615	ENSG00000125844
chr20	17617639	17617908	20:17617639-17617908	ENSG00000125844
chr20	17635093	17635432	20:17635093-17635432	ENSG00000125844
chr20	17649242	17649523	20:17649242-17649523	ENSG00000125844
chr20	17664031	17664558	20:17664031-17664558	ENSG00000125844,ENSG00000125888
chr20	17681049	17681564	20:17681049-17681564	ENSG00000125844,ENSG00000125888
chr20	17681937	17682848	20:17681937-17682848	ENSG00000125844,ENSG00000125888,ENSG00000233625
chr20	17783670	17784083	20:17783670-17784083	ENSG00000125888,ENSG00000233625
chr20	17795697	17796429	20:17795697-17796429	ENSG00000125888,ENSG00000233625,ENSG00000218902,ENSG00000227343,ENSG00000232943,ENSG00000252597,ENSG00000232241
chr20	17874038	17874420	20:17874038-17874420	ENSG00000125888,ENSG00000233625
chr20	17876072	17876273	20:17876072-17876273	ENSG00000233625
chr20	17895057	17895443	20:17895057-17895443	ENSG00000233625,ENSG00000212555
chr20	17895692	17896425	20:17895692-17896425	ENSG00000233625,ENSG00000212555
chr20	17898258	17898754	20:17898258-17898754	ENSG00000233625,ENSG00000212555
chr20	17916328	17916883	20:17916328-17916883	ENSG00000232333,ENSG00000125888,ENSG00000233625,ENSG00000212555,ENSG00000218902,ENSG00000252597,ENSG00000232241
chr20	17925520	17925752	20:17925520-17925752	ENSG00000218902
chr20	17938946	17939550	20:17938946-17939550	ENSG00000089006,ENSG00000218902
chr20	17940356	17940780	20:17940356-17940780	ENSG00000089006
chr20	17955376	17955621	20:17955376-17955621	ENSG00000089006,ENSG00000212232,ENSG00000125871
chr20	17958446	17959301	20:17958446-17959301	ENSG00000089006,ENSG00000212232,ENSG00000125871
chr20	17961471	17961695	20:17961471-17961695	ENSG00000089006,ENSG00000212232,ENSG00000125871
chr20	17968287	17969479	20:17968287-17969479	ENSG00000089006,ENSG00000212232,ENSG00000125871
chr20	17996040	17996487	20:17996040-17996487	ENSG00000125871,ENSG00000218902,ENSG00000227343,ENSG00000252597,ENSG00000232241
chr20	18056272	18057241	20:18056272-18057241	ENSG00000125850,ENSG00000218902,ENSG00000229262,ENSG00000227343,ENSG00000207282,ENSG00000252597
chr20	18058876	18059214	20:18058876-18059214	ENSG00000125850,ENSG00000229262,ENSG00000227343,ENSG00000207282,ENSG00000252597
chr20	18137348	18138494	20:18137348-18138494	ENSG00000218902,ENSG00000227343,ENSG00000232943,ENSG00000232838,ENSG00000149474,ENSG00000207282,ENSG00000252597
chr20	18256391	18257096	20:18256391-18257096	ENSG00000218902,ENSG00000227343,ENSG00000237282,ENSG00000237259,ENSG00000199719,ENSG00000230010,ENSG00000287954,ENSG00000252635,ENSG00000266720,ENSG00000232943,ENSG00000207282,ENSG00000252597
chr20	18276861	18277158	20:18276861-18277158	ENSG00000227343,ENSG00000237259,ENSG00000199719,ENSG00000230010,ENSG00000125846,ENSG00000287954,ENSG00000252635,ENSG00000232943,ENSG00000207282,ENSG00000252597
chr20	18287942	18288783	20:18287942-18288783	ENSG00000237282,ENSG00000237259,ENSG00000199719,ENSG00000230010,ENSG00000125846,ENSG00000252635,ENSG00000232943
chr20	18413099	18413522	20:18413099-18413522	ENSG00000089091,ENSG00000236474,ENSG00000252422,ENSG00000132664,ENSG00000225419,ENSG00000237282,ENSG00000237259,ENSG00000199719,ENSG00000230010,ENSG00000232943
chr20	18434505	18434823	20:18434505-18434823	ENSG00000089091,ENSG00000236474,ENSG00000252422,ENSG00000225419,ENSG00000237282,ENSG00000237259,ENSG00000230010
chr20	18466725	18467838	20:18466725-18467838	ENSG00000089091,ENSG00000132664,ENSG00000265137,ENSG00000225419,ENSG00000089050,ENSG00000101310,ENSG00000237282,ENSG00000237259
chr20	18496077	18496280	20:18496077-18496280	ENSG00000225419,ENSG00000089050,ENSG00000214612,ENSG00000101310
chr20	18496803	18497436	20:18496803-18497436	ENSG00000089091,ENSG00000132664,ENSG00000265137,ENSG00000225419,ENSG00000089050,ENSG00000214612,ENSG00000101310
chr20	18507238	18508088	20:18507238-18508088	ENSG00000089091,ENSG00000132664,ENSG00000225419,ENSG00000089050,ENSG00000214612,ENSG00000101310
chr20	18567099	18567695	20:18567099-18567695	ENSG00000225419,ENSG00000101310,ENSG00000232388,ENSG00000284776,ENSG00000125821,ENSG00000221806
chr20	18578518	18579071	20:18578518-18579071	ENSG00000232388,ENSG00000284776,ENSG00000125821,ENSG00000221806
chr20	18587635	18588578	20:18587635-18588578	ENSG00000232388,ENSG00000284776,ENSG00000125821,ENSG00000243702,ENSG00000221806
chr20	18589956	18590522	20:18589956-18590522	ENSG00000125821,ENSG00000243702,ENSG00000221806
chr20	18624918	18625502	20:18624918-18625502	ENSG00000221806,ENSG00000237282,ENSG00000230010,ENSG00000274863,ENSG00000132631,ENSG00000233324,ENSG00000233993,ENSG00000232136
chr20	18632110	18632795	20:18632110-18632795	ENSG00000221806,ENSG00000274863,ENSG00000132631,ENSG00000233324,ENSG00000233993,ENSG00000232136
chr20	18650155	18650381	20:18650155-18650381	ENSG00000233993,ENSG00000232136
chr20	18679083	18679343	20:18679083-18679343	ENSG00000221806,ENSG00000132631,ENSG00000233324,ENSG00000233993,ENSG00000232136
chr20	18738134	18738341	20:18738134-18738341	ENSG00000132631,ENSG00000233324,ENSG00000233993
chr20	18793783	18794486	20:18793783-18794486	ENSG00000132631,ENSG00000273148,ENSG00000179935,ENSG00000233324,ENSG00000233993
chr20	18832009	18832260	20:18832009-18832260	ENSG00000132631,ENSG00000149443,ENSG00000233324
chr20	19074882	19075482	20:19074882-19075482	ENSG00000274863,ENSG00000132631
chr20	19206063	19206330	20:19206063-19206330	ENSG00000235996,ENSG00000185052,ENSG00000287430
chr20	19211789	19213330	20:19211789-19213330	ENSG00000235996,ENSG00000185052,ENSG00000287430
chr20	19220849	19221053	20:19220849-19221053	-
chr20	19232676	19233400	20:19232676-19233400	-
chr20	19241337	19241701	20:19241337-19241701	-
chr20	19260653	19260926	20:19260653-19260926	-
chr20	19275321	19275884	20:19275321-19275884	ENSG00000179447
chr20	19295214	19295482	20:19295214-19295482	ENSG00000179447
chr20	19375249	19375726	20:19375249-19375726	-
chr20	19382129	19382653	20:19382129-19382653	-
chr20	19451804	19452299	20:19451804-19452299	ENSG00000132631
chr20	19465434	19465813	20:19465434-19465813	-
chr20	19478420	19479044	20:19478420-19479044	-
chr20	19486296	19486996	20:19486296-19486996	ENSG00000274863
chr20	19510509	19511064	20:19510509-19511064	ENSG00000230010
chr20	19515052	19515572	20:19515052-19515572	-
chr20	19583641	19584236	20:19583641-19584236	-
chr20	19631247	19631612	20:19631247-19631612	-
chr20	19658320	19658592	20:19658320-19658592	-
chr20	19662348	19662731	20:19662348-19662731	-
chr20	19701182	19701796	20:19701182-19701796	ENSG00000236992,ENSG00000232675
chr20	19735071	19735778	20:19735071-19735778	ENSG00000268628,ENSG00000132669,ENSG00000236992,ENSG00000232675
chr20	19743442	19743986	20:19743442-19743986	ENSG00000268628,ENSG00000132669,ENSG00000236992,ENSG00000232675
chr20	19757485	19759229	20:19757485-19759229	ENSG00000268628,ENSG00000132669
chr20	19764304	19764602	20:19764304-19764602	ENSG00000268628,ENSG00000132669,ENSG00000236992
chr20	19784844	19785121	20:19784844-19785121	ENSG00000268628,ENSG00000236992
chr20	19802602	19803099	20:19802602-19803099	ENSG00000132669,ENSG00000236992
chr20	19889573	19889777	20:19889573-19889777	ENSG00000132669,ENSG00000236992
chr20	19903174	19903490	20:19903174-19903490	ENSG00000236992
chr20	19915338	19915764	20:19915338-19915764	ENSG00000236992
chr20	19936944	19937894	20:19936944-19937894	ENSG00000132669,ENSG00000236992
chr20	19942882	19943512	20:19942882-19943512	ENSG00000132669,ENSG00000236992
chr20	19947976	19948177	20:19947976-19948177	ENSG00000236992
chr20	20016967	20018017	20:20016967-20018017	ENSG00000173418,ENSG00000101343,ENSG00000089101
chr20	20052031	20052911	20:20052031-20052911	ENSG00000173418,ENSG00000101343,ENSG00000089101
chr20	20099755	20100222	20:20099755-20100222	ENSG00000241054,ENSG00000225417,ENSG00000229500
chr20	20201280	20201785	20:20201280-20201785	ENSG00000089101,ENSG00000225417
chr20	20233004	20233438	20:20233004-20233438	ENSG00000089101,ENSG00000225417,ENSG00000229500,ENSG00000264879
chr20	20261224	20261471	20:20261224-20261471	ENSG00000089101,ENSG00000225417,ENSG00000229500,ENSG00000243810,ENSG00000264879
chr20	20331262	20331460	20:20331262-20331460	ENSG00000264879
chr20	20353593	20353979	20:20353593-20353979	ENSG00000225417,ENSG00000229500,ENSG00000264879,ENSG00000280229,ENSG00000173404
chr20	20360467	20360792	20:20360467-20360792	ENSG00000264879,ENSG00000280229,ENSG00000173404
chr20	20368439	20369528	20:20368439-20369528	ENSG00000264879,ENSG00000280229,ENSG00000173404
chr20	20393065	20393587	20:20393065-20393587	-
chr20	20410672	20411090	20:20410672-20411090	ENSG00000264879
chr20	20426049	20426265	20:20426049-20426265	-
chr20	20452369	20452769	20:20452369-20452769	-
chr20	20524827	20525144	20:20524827-20525144	ENSG00000188559
chr20	20547284	20548021	20:20547284-20548021	ENSG00000264879,ENSG00000227063,ENSG00000234435
chr20	20593596	20593866	20:20593596-20593866	-
chr20	20638163	20638711	20:20638163-20638711	ENSG00000188559,ENSG00000213384
chr20	20639027	20639400	20:20639027-20639400	ENSG00000188559,ENSG00000213384
chr20	20664773	20665440	20:20664773-20665440	ENSG00000213384
chr20	20665746	20665947	20:20665746-20665947	ENSG00000213384
chr20	20681081	20681677	20:20681081-20681677	ENSG00000213384
chr20	20683644	20684232	20:20683644-20684232	ENSG00000213384
chr20	20690690	20691522	20:20690690-20691522	ENSG00000213384
chr20	20710804	20711031	20:20710804-20711031	ENSG00000188559,ENSG00000270793
chr20	20712368	20713114	20:20712368-20713114	ENSG00000188559,ENSG00000213384,ENSG00000270793
chr20	20734281	20734930	20:20734281-20734930	ENSG00000213384,ENSG00000270793,ENSG00000278525
chr20	20741115	20741390	20:20741115-20741390	ENSG00000270793,ENSG00000278525
chr20	20743491	20744027	20:20743491-20744027	ENSG00000213384,ENSG00000270793,ENSG00000278525
chr20	20761183	20761932	20:20761183-20761932	ENSG00000213384,ENSG00000270793
chr20	20780300	20780880	20:20780300-20780880	ENSG00000213384,ENSG00000234435
chr20	20786378	20786746	20:20786378-20786746	-
chr20	20821294	20821523	20:20821294-20821523	ENSG00000213384
chr20	20824896	20825402	20:20824896-20825402	ENSG00000213384,ENSG00000225803
chr20	20837414	20837875	20:20837414-20837875	ENSG00000225803,ENSG00000279082
chr20	20860165	20860493	20:20860165-20860493	ENSG00000225803,ENSG00000226405,ENSG00000278041,ENSG00000227693,ENSG00000279082,ENSG00000238034
chr20	20946333	20946861	20:20946333-20946861	ENSG00000225803,ENSG00000234104,ENSG00000232712,ENSG00000226875,ENSG00000223128,ENSG00000226405,ENSG00000233492,ENSG00000279082,ENSG00000233015,ENSG00000227063,ENSG00000238034,ENSG00000234435,ENSG00000234862
chr20	21017697	21018165	20:21017697-21018165	ENSG00000234104
chr20	21090045	21090451	20:21090045-21090451	ENSG00000225127,ENSG00000283405,ENSG00000235065
chr20	21102771	21103183	20:21102771-21103183	ENSG00000225127,ENSG00000235065
chr20	21105374	21105867	20:21105374-21105867	ENSG00000225127,ENSG00000235065
chr20	21125582	21126480	20:21125582-21126480	ENSG00000225127,ENSG00000235065,ENSG00000088970,ENSG00000199509,ENSG00000232712
chr20	21146322	21147169	20:21146322-21147169	ENSG00000088970,ENSG00000199509,ENSG00000228604,ENSG00000232712
chr20	21166787	21167289	20:21166787-21167289	ENSG00000088970,ENSG00000199509,ENSG00000228604,ENSG00000232712,ENSG00000214535
chr20	21226057	21226255	20:21226057-21226255	ENSG00000088970,ENSG00000232712,ENSG00000226875,ENSG00000226405
chr20	21235611	21236261	20:21235611-21236261	ENSG00000088970,ENSG00000232712,ENSG00000226875,ENSG00000223128,ENSG00000226405,ENSG00000278041,ENSG00000227693,ENSG00000233492,ENSG00000279082
chr20	21302875	21303912	20:21302875-21303912	ENSG00000232712,ENSG00000226875,ENSG00000275457,ENSG00000088930,ENSG00000223128,ENSG00000226405
chr20	21315090	21315459	20:21315090-21315459	ENSG00000232712,ENSG00000226875,ENSG00000275457,ENSG00000088930,ENSG00000223128,ENSG00000226405
chr20	21324907	21325663	20:21324907-21325663	ENSG00000232712,ENSG00000226875,ENSG00000275457,ENSG00000088930,ENSG00000223128,ENSG00000226405
chr20	21361349	21361570	20:21361349-21361570	ENSG00000226875,ENSG00000223128
chr20	21391553	21391905	20:21391553-21391905	ENSG00000125816,ENSG00000225280,ENSG00000223128
chr20	21396083	21397423	20:21396083-21397423	ENSG00000125816,ENSG00000225280,ENSG00000223128
chr20	21505177	21505474	20:21505177-21505474	ENSG00000223128,ENSG00000226405,ENSG00000278041,ENSG00000227693,ENSG00000125820,ENSG00000258197,ENSG00000233492,ENSG00000279082
chr20	21506009	21506506	20:21506009-21506506	ENSG00000223128,ENSG00000226405,ENSG00000278041,ENSG00000227693,ENSG00000125820,ENSG00000258197,ENSG00000233492,ENSG00000279082
chr20	21512344	21512567	20:21512344-21512567	ENSG00000226405,ENSG00000278041,ENSG00000227693,ENSG00000125820,ENSG00000258197,ENSG00000233492
chr20	21520852	21521871	20:21520852-21521871	ENSG00000226405,ENSG00000125820,ENSG00000258197,ENSG00000233492,ENSG00000279082
chr20	21522249	21522617	20:21522249-21522617	ENSG00000226405,ENSG00000125820,ENSG00000258197,ENSG00000233492,ENSG00000279082
chr20	21615510	21615781	20:21615510-21615781	ENSG00000279082,ENSG00000278410,ENSG00000227063
chr20	21702828	21703200	20:21702828-21703200	ENSG00000280350,ENSG00000125813,ENSG00000233015,ENSG00000227063,ENSG00000238034,ENSG00000234862,ENSG00000225321,ENSG00000225170
chr20	21714413	21714805	20:21714413-21714805	ENSG00000280350,ENSG00000125813,ENSG00000233015,ENSG00000227063,ENSG00000238034,ENSG00000234435
chr20	21719752	21720050	20:21719752-21720050	ENSG00000125813,ENSG00000233015,ENSG00000227063,ENSG00000238034,ENSG00000234435,ENSG00000234862,ENSG00000225170
chr20	22334272	22334566	20:22334272-22334566	ENSG00000234435,ENSG00000234862,ENSG00000225321,ENSG00000225170,ENSG00000270838,ENSG00000237396,ENSG00000283072
chr20	22403306	22404283	20:22403306-22404283	ENSG00000227063,ENSG00000238034,ENSG00000234435,ENSG00000234862,ENSG00000225321,ENSG00000225170,ENSG00000270838,ENSG00000204684,ENSG00000237396
chr20	22411645	22411981	20:22411645-22411981	ENSG00000225170,ENSG00000204684,ENSG00000237396
chr20	22582367	22582783	20:22582367-22582783	ENSG00000259974,ENSG00000125798,ENSG00000237396
chr20	22583092	22583559	20:22583092-22583559	ENSG00000259974,ENSG00000125798,ENSG00000237396
chr20	22586620	22586828	20:22586620-22586828	ENSG00000270838,ENSG00000259974,ENSG00000125798,ENSG00000237396
chr20	22684130	22684439	20:22684130-22684439	ENSG00000270838,ENSG00000237396,ENSG00000230400,ENSG00000283072
chr20	22691541	22692076	20:22691541-22692076	ENSG00000230400,ENSG00000283072,ENSG00000215553
chr20	22716778	22716995	20:22716778-22716995	ENSG00000215553,ENSG00000213882
chr20	22833855	22834204	20:22833855-22834204	ENSG00000215553,ENSG00000213882
chr20	22921791	22922382	20:22921791-22922382	ENSG00000225321,ENSG00000225170,ENSG00000215553,ENSG00000213882,ENSG00000228935,ENSG00000132671
chr20	22984353	22984960	20:22984353-22984960	ENSG00000215553,ENSG00000213882,ENSG00000228935
chr20	22986643	22986864	20:22986643-22986864	ENSG00000215553,ENSG00000213882,ENSG00000228935,ENSG00000132671
chr20	23025596	23025921	20:23025596-23025921	ENSG00000213882,ENSG00000228935,ENSG00000230492,ENSG00000234646,ENSG00000132671,ENSG00000178726,ENSG00000279447
chr20	23048446	23049688	20:23048446-23049688	ENSG00000234646,ENSG00000132671,ENSG00000178726,ENSG00000279447
chr20	23060614	23060934	20:23060614-23060934	ENSG00000132671,ENSG00000178726,ENSG00000279447
chr20	23086024	23086533	20:23086024-23086533	ENSG00000279447,ENSG00000125810
chr20	23087974	23088313	20:23087974-23088313	ENSG00000279447,ENSG00000125810
chr20	23121285	23121521	20:23121285-23121521	ENSG00000233746
chr20	23126389	23126791	20:23126389-23126791	ENSG00000233746
chr20	23132594	23133915	20:23132594-23133915	ENSG00000279447,ENSG00000233746,ENSG00000279164
chr20	23142840	23143278	20:23142840-23143278	ENSG00000233746,ENSG00000279164
chr20	23152511	23152799	20:23152511-23152799	ENSG00000279164,ENSG00000201527
chr20	23161544	23161782	20:23161544-23161782	ENSG00000201527
chr20	23162346	23162593	20:23162346-23162593	ENSG00000201527
chr20	23178790	23179155	20:23178790-23179155	ENSG00000230387
chr20	23187744	23188039	20:23187744-23188039	ENSG00000230387
chr20	23193709	23194236	20:23193709-23194236	ENSG00000230387
chr20	23235387	23235697	20:23235387-23235697	-
chr20	23245584	23245973	20:23245584-23245973	ENSG00000277901
chr20	23305087	23305601	20:23305087-23305601	ENSG00000234862,ENSG00000225321,ENSG00000225170,ENSG00000215553,ENSG00000213882,ENSG00000277901,ENSG00000200208,ENSG00000226344,ENSG00000260202,ENSG00000276638,ENSG00000125815,ENSG00000204663
chr20	23311828	23312384	20:23311828-23312384	ENSG00000225321,ENSG00000225170,ENSG00000277901,ENSG00000226344,ENSG00000276638,ENSG00000125815
chr20	23340457	23340935	20:23340457-23340935	ENSG00000277901
chr20	23349806	23351533	20:23349806-23351533	ENSG00000234832,ENSG00000132661,ENSG00000232645,ENSG00000125812
chr20	23357844	23358564	20:23357844-23358564	ENSG00000234832,ENSG00000132661,ENSG00000232645,ENSG00000125812
chr20	23361580	23362648	20:23361580-23362648	ENSG00000234832,ENSG00000132661,ENSG00000232645,ENSG00000125812
chr20	23381836	23382368	20:23381836-23382368	ENSG00000125812,ENSG00000201728,ENSG00000125831,ENSG00000273838,ENSG00000200208,ENSG00000226344,ENSG00000260202,ENSG00000276638,ENSG00000125815,ENSG00000204663
chr20	23387045	23387368	20:23387045-23387368	ENSG00000201728
chr20	23399610	23399894	20:23399610-23399894	-
chr20	23419850	23420540	20:23419850-23420540	ENSG00000125814
chr20	23421137	23421847	20:23421137-23421847	ENSG00000125814,ENSG00000125823,ENSG00000125831,ENSG00000273838,ENSG00000200208,ENSG00000226344,ENSG00000260202,ENSG00000276638,ENSG00000125815,ENSG00000204663
chr20	23441780	23442249	20:23441780-23442249	ENSG00000125823,ENSG00000125831,ENSG00000273838,ENSG00000200208,ENSG00000226344,ENSG00000260202,ENSG00000276638,ENSG00000125815,ENSG00000204663,ENSG00000204662,ENSG00000173335
chr20	23584276	23584698	20:23584276-23584698	ENSG00000273838,ENSG00000200208,ENSG00000226344,ENSG00000260202,ENSG00000276638,ENSG00000125815,ENSG00000204663,ENSG00000204662,ENSG00000101435,ENSG00000204658
chr20	23589423	23589859	20:23589423-23589859	ENSG00000125831,ENSG00000273838,ENSG00000200208,ENSG00000226344,ENSG00000260202,ENSG00000276638,ENSG00000125815,ENSG00000204663,ENSG00000204662,ENSG00000101435,ENSG00000204658,ENSG00000101441
chr20	23602202	23602583	20:23602202-23602583	ENSG00000125823,ENSG00000125831,ENSG00000273838,ENSG00000200208,ENSG00000226344,ENSG00000260202,ENSG00000276638,ENSG00000125815,ENSG00000204663,ENSG00000204662,ENSG00000101435,ENSG00000173335,ENSG00000225056,ENSG00000101441
chr20	23626231	23626550	20:23626231-23626550	ENSG00000101439,ENSG00000270001,ENSG00000225056
chr20	23637285	23638088	20:23637285-23638088	ENSG00000226344,ENSG00000260202,ENSG00000204663,ENSG00000101439,ENSG00000270001,ENSG00000225056,ENSG00000286117,ENSG00000101441
chr20	23643624	23643979	20:23643624-23643979	ENSG00000125815,ENSG00000101439,ENSG00000270001,ENSG00000225056,ENSG00000286117,ENSG00000101441
chr20	23668525	23668782	20:23668525-23668782	ENSG00000225056,ENSG00000286117,ENSG00000101441
chr20	23723676	23724117	20:23723676-23724117	ENSG00000260202,ENSG00000276638,ENSG00000204663,ENSG00000101441,ENSG00000232595,ENSG00000286270,ENSG00000170373
chr20	23734369	23734818	20:23734369-23734818	ENSG00000226344,ENSG00000260202,ENSG00000276638,ENSG00000125815,ENSG00000204663,ENSG00000204662,ENSG00000225056,ENSG00000101441,ENSG00000232595,ENSG00000286270,ENSG00000170373,ENSG00000170369
chr20	23782501	23782756	20:23782501-23782756	ENSG00000170373,ENSG00000277975,ENSG00000230908,ENSG00000170369
chr20	23799295	23799633	20:23799295-23799633	ENSG00000170373,ENSG00000230908,ENSG00000170369
chr20	23810219	23810478	20:23810219-23810478	ENSG00000101441,ENSG00000170373,ENSG00000230908,ENSG00000170369
chr20	23889821	23890171	20:23889821-23890171	ENSG00000101441,ENSG00000170369,ENSG00000170367,ENSG00000228476,ENSG00000236168,ENSG00000149435,ENSG00000167390
chr20	23937420	23937763	20:23937420-23937763	ENSG00000101441,ENSG00000170369,ENSG00000170367,ENSG00000228476,ENSG00000236168,ENSG00000149435,ENSG00000167390,ENSG00000236151,ENSG00000200231
chr20	23978471	23978770	20:23978471-23978770	ENSG00000228476,ENSG00000236168,ENSG00000149435,ENSG00000167390
chr20	23995093	23995790	20:23995093-23995790	ENSG00000228476,ENSG00000236168,ENSG00000149435,ENSG00000167390,ENSG00000236151
chr20	24027322	24027522	20:24027322-24027522	ENSG00000149435,ENSG00000167390,ENSG00000236151
chr20	24045592	24046166	20:24045592-24046166	ENSG00000149435,ENSG00000167390,ENSG00000230133,ENSG00000236151
chr20	24065776	24066587	20:24065776-24066587	ENSG00000149435,ENSG00000167390,ENSG00000230133,ENSG00000236151,ENSG00000200231
chr20	24100589	24101064	20:24100589-24101064	ENSG00000149435,ENSG00000167390,ENSG00000236151,ENSG00000200231
chr20	24347209	24347838	20:24347209-24347838	ENSG00000236151,ENSG00000200231,ENSG00000232200,ENSG00000234069,ENSG00000231015,ENSG00000275048,ENSG00000250090
chr20	24382463	24382818	20:24382463-24382818	ENSG00000236151,ENSG00000200231,ENSG00000232200,ENSG00000234069,ENSG00000231015
chr20	24389729	24390093	20:24389729-24390093	ENSG00000236151,ENSG00000200231,ENSG00000232200,ENSG00000234069,ENSG00000231015,ENSG00000275048,ENSG00000250090,ENSG00000240108
chr20	24422051	24422408	20:24422051-24422408	ENSG00000200231,ENSG00000232200,ENSG00000234069,ENSG00000231015
chr20	24469314	24470107	20:24469314-24470107	ENSG00000200231,ENSG00000232200,ENSG00000234069,ENSG00000101463,ENSG00000231015
chr20	24507607	24507927	20:24507607-24507927	ENSG00000234069,ENSG00000228539,ENSG00000231015
chr20	24629685	24629969	20:24629685-24629969	ENSG00000200231,ENSG00000231015,ENSG00000277508
chr20	24634777	24635315	20:24634777-24635315	ENSG00000200231,ENSG00000231015,ENSG00000275048
chr20	24808298	24808501	20:24808298-24808501	ENSG00000200231,ENSG00000231015
chr20	24843056	24843525	20:24843056-24843525	ENSG00000125815,ENSG00000236151,ENSG00000200231,ENSG00000232200,ENSG00000234069,ENSG00000231015,ENSG00000207355,ENSG00000275048,ENSG00000250090,ENSG00000277508,ENSG00000238129
chr20	24918292	24918623	20:24918292-24918623	ENSG00000236151,ENSG00000200231,ENSG00000231015,ENSG00000274173,ENSG00000207355
chr20	24931820	24932173	20:24931820-24932173	ENSG00000274173,ENSG00000207355
chr20	24948963	24950079	20:24948963-24950079	ENSG00000274173,ENSG00000077984,ENSG00000207355,ENSG00000250090
chr20	24992290	24993115	20:24992290-24993115	ENSG00000101474,ENSG00000207355,ENSG00000286444,ENSG00000154930,ENSG00000275358,ENSG00000225344,ENSG00000275048,ENSG00000250090,ENSG00000125804
chr20	24994962	24995226	20:24994962-24995226	ENSG00000101474,ENSG00000286444,ENSG00000154930,ENSG00000275358
chr20	25000293	25000717	20:25000293-25000717	ENSG00000101474,ENSG00000207355,ENSG00000286444,ENSG00000154930,ENSG00000275358,ENSG00000225344
chr20	25023549	25023747	20:25023549-25023747	ENSG00000154930
chr20	25035886	25036142	20:25035886-25036142	ENSG00000154930
chr20	25040392	25040844	20:25040392-25040844	ENSG00000207355,ENSG00000154930,ENSG00000275358,ENSG00000225344
chr20	25042978	25043504	20:25042978-25043504	ENSG00000154930
chr20	25057114	25058711	20:25057114-25058711	ENSG00000101474,ENSG00000207355,ENSG00000286444,ENSG00000154930,ENSG00000275358
chr20	25064817	25065212	20:25064817-25065212	ENSG00000101474,ENSG00000207355,ENSG00000286444,ENSG00000154930,ENSG00000275358,ENSG00000100987,ENSG00000225344
chr20	25071546	25071822	20:25071546-25071822	ENSG00000100987
chr20	25076870	25077685	20:25076870-25077685	ENSG00000100987
chr20	25084530	25084852	20:25084530-25084852	ENSG00000100987,ENSG00000225069,ENSG00000225344
chr20	25090855	25091164	20:25090855-25091164	ENSG00000100987,ENSG00000225069,ENSG00000225344
chr20	25148541	25148988	20:25148541-25148988	ENSG00000230725,ENSG00000225344
chr20	25179129	25179397	20:25179129-25179397	ENSG00000225344,ENSG00000286472
chr20	25187637	25188434	20:25187637-25188434	ENSG00000225344,ENSG00000286472,ENSG00000197586,ENSG00000202414
chr20	25195358	25196326	20:25195358-25196326	ENSG00000225344,ENSG00000286472,ENSG00000197586,ENSG00000202414,ENSG00000279322,ENSG00000277938
chr20	25223271	25223472	20:25223271-25223472	ENSG00000197586,ENSG00000202414,ENSG00000279322,ENSG00000277938
chr20	25241484	25241907	20:25241484-25241907	ENSG00000202414,ENSG00000279322,ENSG00000277938,ENSG00000274414,ENSG00000100994,ENSG00000274507
chr20	25247248	25248868	20:25247248-25248868	ENSG00000197586,ENSG00000202414,ENSG00000279322,ENSG00000277938,ENSG00000274414,ENSG00000100994,ENSG00000274507
chr20	25294511	25294890	20:25294511-25294890	ENSG00000202414,ENSG00000100994,ENSG00000276952
chr20	25310395	25310610	20:25310395-25310610	ENSG00000100997
chr20	25360763	25361463	20:25360763-25361463	ENSG00000227379,ENSG00000204556
chr20	25380922	25381223	20:25380922-25381223	ENSG00000100997,ENSG00000227379
chr20	25390008	25391270	20:25390008-25391270	ENSG00000100997,ENSG00000101003,ENSG00000228593,ENSG00000277508
chr20	25399051	25399375	20:25399051-25399375	ENSG00000100997,ENSG00000101003
chr20	25407270	25408070	20:25407270-25408070	ENSG00000100997,ENSG00000101003,ENSG00000240108,ENSG00000230440
chr20	25584839	25585637	20:25584839-25585637	ENSG00000101004,ENSG00000230772,ENSG00000277508,ENSG00000240108,ENSG00000230440
chr20	25606321	25606700	20:25606321-25606700	ENSG00000101004,ENSG00000251883,ENSG00000170191,ENSG00000213742,ENSG00000230772,ENSG00000275048,ENSG00000250090,ENSG00000228593,ENSG00000277508,ENSG00000230440,ENSG00000287211,ENSG00000238129
chr20	25623413	25624627	20:25623413-25624627	ENSG00000251883,ENSG00000170191,ENSG00000213742,ENSG00000230772,ENSG00000228593,ENSG00000277508,ENSG00000230440
chr20	25652765	25653384	20:25652765-25653384	ENSG00000170191,ENSG00000213742,ENSG00000242236,ENSG00000236542,ENSG00000278383,ENSG00000230772,ENSG00000275048,ENSG00000250090,ENSG00000228593,ENSG00000277508,ENSG00000240108,ENSG00000230440,ENSG00000287211,ENSG00000238129
chr20	25669938	25670344	20:25669938-25670344	ENSG00000236542,ENSG00000278383,ENSG00000277508
chr20	25685692	25686056	20:25685692-25686056	ENSG00000236542,ENSG00000130684,ENSG00000278383,ENSG00000230772,ENSG00000277508
chr20	25696394	25697143	20:25696394-25697143	ENSG00000170191,ENSG00000213742,ENSG00000236542,ENSG00000130684,ENSG00000278383,ENSG00000226465,ENSG00000230772,ENSG00000275048,ENSG00000250090,ENSG00000228593,ENSG00000277508,ENSG00000240108,ENSG00000230440,ENSG00000287211,ENSG00000238129
chr20	25750831	25751384	20:25750831-25751384	ENSG00000226465,ENSG00000230772,ENSG00000228593,ENSG00000277508,ENSG00000240108,ENSG00000230440,ENSG00000238129
chr20	25798234	25798622	20:25798234-25798622	ENSG00000175170,ENSG00000275048,ENSG00000250090
chr20	25844406	25845099	20:25844406-25845099	ENSG00000275048,ENSG00000250090,ENSG00000274973,ENSG00000287211
chr20	25853850	25854317	20:25853850-25854317	ENSG00000175170,ENSG00000274973,ENSG00000228593,ENSG00000277508,ENSG00000240108,ENSG00000230440
chr20	25859761	25860096	20:25859761-25860096	ENSG00000175170,ENSG00000277508
chr20	25861468	25861954	20:25861468-25861954	ENSG00000175170,ENSG00000228593
chr20	25863081	25863686	20:25863081-25863686	ENSG00000175170,ENSG00000228593
chr20	25865669	25865929	20:25865669-25865929	ENSG00000175170,ENSG00000228593
chr20	25867911	25868299	20:25867911-25868299	ENSG00000175170,ENSG00000228593
chr20	25963261	25963575	20:25963261-25963575	ENSG00000228593,ENSG00000226203,ENSG00000240108,ENSG00000230440,ENSG00000238129
chr20	25986886	25987733	20:25986886-25987733	ENSG00000228593,ENSG00000125804,ENSG00000240108,ENSG00000230440,ENSG00000287211,ENSG00000238129
chr20	26009510	26010100	20:26009510-26010100	ENSG00000228593,ENSG00000125804,ENSG00000231081,ENSG00000287569,ENSG00000277508,ENSG00000240108,ENSG00000230440,ENSG00000287211,ENSG00000238129
chr20	26010350	26011158	20:26010350-26011158	ENSG00000228593,ENSG00000125804,ENSG00000231081,ENSG00000287569,ENSG00000277508,ENSG00000240108,ENSG00000287211
chr20	26057248	26057604	20:26057248-26057604	ENSG00000275048,ENSG00000250090
chr20	26208187	26209434	20:26208187-26209434	ENSG00000227195,ENSG00000238129,ENSG00000284419
chr20	26337357	26337950	20:26337357-26337950	ENSG00000275048,ENSG00000250090,ENSG00000228593,ENSG00000240108,ENSG00000230440,ENSG00000287211,ENSG00000227195,ENSG00000238129,ENSG00000284419
chr20	30225927	30226146	20:30225927-30226146	ENSG00000282870,ENSG00000283568,ENSG00000283069,ENSG00000282949,ENSG00000282894,ENSG00000282935,ENSG00000282842,ENSG00000283123,ENSG00000282968,ENSG00000282995,ENSG00000287889,ENSG00000283592,ENSG00000282921,ENSG00000283291,ENSG00000283005,ENSG00000283433,ENSG00000283020,ENSG00000204555,ENSG00000275877,ENSG00000283443,ENSG00000277112,ENSG00000274385,ENSG00000275305,ENSG00000215547,ENSG00000215546,ENSG00000224628,ENSG00000237929,ENSG00000252649,ENSG00000212717,ENSG00000131068
chr20	30234452	30234958	20:30234452-30234958	ENSG00000282826,ENSG00000282870,ENSG00000283568,ENSG00000283069,ENSG00000282949,ENSG00000282894,ENSG00000282935,ENSG00000282842,ENSG00000283123,ENSG00000282968,ENSG00000282911,ENSG00000282995,ENSG00000287889,ENSG00000283592,ENSG00000282921,ENSG00000283291,ENSG00000283005,ENSG00000283433,ENSG00000283020,ENSG00000204555,ENSG00000238151,ENSG00000275877,ENSG00000283443,ENSG00000277112,ENSG00000274385,ENSG00000275305,ENSG00000215547,ENSG00000224628,ENSG00000215545,ENSG00000237929,ENSG00000252649,ENSG00000212717,ENSG00000131068,ENSG00000212134,ENSG00000180483
chr20	30283724	30284280	20:30283724-30284280	ENSG00000282826,ENSG00000282870,ENSG00000283568,ENSG00000283069,ENSG00000282949,ENSG00000282894,ENSG00000282935,ENSG00000282842,ENSG00000282968,ENSG00000282911,ENSG00000282995,ENSG00000287889,ENSG00000283592,ENSG00000282921,ENSG00000283005,ENSG00000205611,ENSG00000286483,ENSG00000287288,ENSG00000275877,ENSG00000277112,ENSG00000274385
chr20	30289081	30289990	20:30289081-30289990	ENSG00000282826,ENSG00000282870,ENSG00000283568,ENSG00000283069,ENSG00000282949,ENSG00000282894,ENSG00000282935,ENSG00000282842,ENSG00000282968,ENSG00000282911,ENSG00000287889,ENSG00000283592,ENSG00000282921,ENSG00000283005,ENSG00000283020,ENSG00000205611,ENSG00000286483,ENSG00000287288,ENSG00000275877,ENSG00000277112,ENSG00000274385
chr20	30290474	30290810	20:30290474-30290810	ENSG00000283568,ENSG00000283069,ENSG00000282949,ENSG00000282894,ENSG00000282935,ENSG00000282842,ENSG00000282968,ENSG00000282911,ENSG00000282995,ENSG00000282921,ENSG00000283291,ENSG00000283005,ENSG00000205611,ENSG00000286483,ENSG00000287288,ENSG00000275877,ENSG00000277112,ENSG00000274385
chr20	30300244	30300473	20:30300244-30300473	ENSG00000282870,ENSG00000283568,ENSG00000283069,ENSG00000282949,ENSG00000282894,ENSG00000282935,ENSG00000282842,ENSG00000283123,ENSG00000282968,ENSG00000282911,ENSG00000287889,ENSG00000283592,ENSG00000282921,ENSG00000283291,ENSG00000283005,ENSG00000283433,ENSG00000283020,ENSG00000287288,ENSG00000200325,ENSG00000275877,ENSG00000283443,ENSG00000277112,ENSG00000275305,ENSG00000215547
chr20	30316972	30317386	20:30316972-30317386	ENSG00000282826,ENSG00000283568,ENSG00000283069,ENSG00000282949,ENSG00000282894,ENSG00000282935,ENSG00000282842,ENSG00000283123,ENSG00000282968,ENSG00000282911,ENSG00000287889,ENSG00000283592,ENSG00000282921,ENSG00000283291,ENSG00000283005,ENSG00000283433,ENSG00000200325,ENSG00000231934,ENSG00000275877,ENSG00000277112,ENSG00000274385,ENSG00000275305,ENSG00000212717
chr20	30356895	30357111	20:30356895-30357111	ENSG00000283069,ENSG00000282949,ENSG00000282894,ENSG00000282842,ENSG00000282968,ENSG00000282995,ENSG00000287889,ENSG00000283291,ENSG00000283005,ENSG00000231934,ENSG00000238151,ENSG00000275877,ENSG00000283443,ENSG00000277112,ENSG00000274385
chr20	30368797	30369217	20:30368797-30369217	ENSG00000283568,ENSG00000282949,ENSG00000282894,ENSG00000282911,ENSG00000282995,ENSG00000283433,ENSG00000231934,ENSG00000238151,ENSG00000275877,ENSG00000283443,ENSG00000277112,ENSG00000274385,ENSG00000275305
chr20	30376828	30377914	20:30376828-30377914	ENSG00000282826,ENSG00000282870,ENSG00000283568,ENSG00000283069,ENSG00000282949,ENSG00000282894,ENSG00000282935,ENSG00000282842,ENSG00000283123,ENSG00000282968,ENSG00000282911,ENSG00000282995,ENSG00000287889,ENSG00000282921,ENSG00000283291,ENSG00000283005,ENSG00000283433,ENSG00000283020,ENSG00000231934,ENSG00000149531,ENSG00000238151,ENSG00000275877,ENSG00000283443,ENSG00000277112,ENSG00000274385,ENSG00000275305,ENSG00000224628,ENSG00000215545,ENSG00000236121,ENSG00000212717
chr20	30418175	30418745	20:30418175-30418745	ENSG00000282826,ENSG00000282870,ENSG00000283568,ENSG00000283069,ENSG00000282949,ENSG00000282894,ENSG00000282935,ENSG00000282842,ENSG00000283123,ENSG00000282968,ENSG00000282995,ENSG00000287889,ENSG00000283592,ENSG00000283291,ENSG00000283005,ENSG00000283433,ENSG00000283020,ENSG00000238151,ENSG00000275877,ENSG00000283443,ENSG00000277112,ENSG00000274385,ENSG00000275305,ENSG00000215546,ENSG00000236121,ENSG00000252649,ENSG00000131068
chr20	31241569	31241972	20:31241569-31241972	-
chr20	31460571	31460903	20:31460571-31460903	ENSG00000282842,ENSG00000282911,ENSG00000282995,ENSG00000283433,ENSG00000215547,ENSG00000215546,ENSG00000224628,ENSG00000215545,ENSG00000237929,ENSG00000236121,ENSG00000252649,ENSG00000212717,ENSG00000131068,ENSG00000212134,ENSG00000180483,ENSG00000204548,ENSG00000204547,ENSG00000180424,ENSG00000180383,ENSG00000088320
chr20	31475095	31475631	20:31475095-31475631	ENSG00000282870,ENSG00000282968,ENSG00000215547,ENSG00000215546,ENSG00000224628,ENSG00000215545,ENSG00000237929,ENSG00000236121,ENSG00000252649,ENSG00000212717,ENSG00000131068,ENSG00000212134,ENSG00000180483,ENSG00000204548,ENSG00000204547,ENSG00000180424,ENSG00000180383,ENSG00000088320,ENSG00000233354
chr20	31484040	31484238	20:31484040-31484238	ENSG00000215547,ENSG00000215545,ENSG00000237929,ENSG00000236121,ENSG00000252649,ENSG00000212717,ENSG00000131068,ENSG00000212134,ENSG00000180483,ENSG00000204548,ENSG00000204547,ENSG00000180424,ENSG00000180383,ENSG00000088320,ENSG00000233354
chr20	31485501	31486184	20:31485501-31486184	ENSG00000282870,ENSG00000282935,ENSG00000282911,ENSG00000287889,ENSG00000283005,ENSG00000215547,ENSG00000215546,ENSG00000224628,ENSG00000215545,ENSG00000237929,ENSG00000236121,ENSG00000252649,ENSG00000212717,ENSG00000131068,ENSG00000212134,ENSG00000180483,ENSG00000204548,ENSG00000204547,ENSG00000180424,ENSG00000180383,ENSG00000088320,ENSG00000233354
chr20	31503072	31503578	20:31503072-31503578	ENSG00000282870,ENSG00000282935,ENSG00000283123,ENSG00000282968,ENSG00000282911,ENSG00000287889,ENSG00000282921,ENSG00000283005,ENSG00000283433,ENSG00000215547,ENSG00000215546,ENSG00000224628,ENSG00000215545,ENSG00000237929,ENSG00000236121,ENSG00000252649,ENSG00000212717,ENSG00000131068,ENSG00000212134,ENSG00000180483,ENSG00000204548,ENSG00000204547,ENSG00000180424,ENSG00000233354,ENSG00000101294,ENSG00000274364
chr20	31514142	31514864	20:31514142-31514864	ENSG00000283433,ENSG00000236121,ENSG00000252649,ENSG00000212134,ENSG00000204548,ENSG00000204547,ENSG00000180424,ENSG00000101294,ENSG00000274364
chr20	31523686	31523945	20:31523686-31523945	ENSG00000282870,ENSG00000215547,ENSG00000212717,ENSG00000131068,ENSG00000204548,ENSG00000204547,ENSG00000180424,ENSG00000101294,ENSG00000274364
chr20	31545635	31546104	20:31545635-31546104	ENSG00000101294,ENSG00000274364,ENSG00000101898
chr20	31547100	31547449	20:31547100-31547449	ENSG00000101294,ENSG00000274364,ENSG00000101898
chr20	31555316	31555743	20:31555316-31555743	ENSG00000101294,ENSG00000274364,ENSG00000101898,ENSG00000235313
chr20	31560158	31560528	20:31560158-31560528	ENSG00000101294,ENSG00000274364,ENSG00000101898,ENSG00000235313,ENSG00000230613
chr20	31562893	31563227	20:31562893-31563227	ENSG00000101294,ENSG00000274364,ENSG00000101898,ENSG00000235313,ENSG00000230613
chr20	31572586	31573579	20:31572586-31573579	ENSG00000101294,ENSG00000274364,ENSG00000235313,ENSG00000230613,ENSG00000278276,ENSG00000201770,ENSG00000125968,ENSG00000264395
chr20	31578054	31578427	20:31578054-31578427	ENSG00000230613,ENSG00000278276,ENSG00000201770
chr20	31587507	31588268	20:31587507-31588268	ENSG00000230613,ENSG00000278276,ENSG00000201770
chr20	31596173	31596436	20:31596173-31596436	ENSG00000278276,ENSG00000201770,ENSG00000125968,ENSG00000264395
chr20	31604251	31604494	20:31604251-31604494	ENSG00000230613,ENSG00000125968,ENSG00000264395
chr20	31605099	31605681	20:31605099-31605681	ENSG00000287889,ENSG00000236121,ENSG00000274364,ENSG00000235313,ENSG00000230613,ENSG00000278276,ENSG00000201770,ENSG00000125968,ENSG00000264395
chr20	31610571	31610973	20:31610571-31610973	ENSG00000235313,ENSG00000230613,ENSG00000125968,ENSG00000264395
chr20	31612739	31613308	20:31612739-31613308	ENSG00000101294,ENSG00000274364,ENSG00000235313,ENSG00000230613,ENSG00000125968,ENSG00000264395
chr20	31644522	31644949	20:31644522-31644949	ENSG00000131055
chr20	31661492	31661954	20:31661492-31661954	ENSG00000171552,ENSG00000281376
chr20	31666716	31666978	20:31666716-31666978	ENSG00000171552,ENSG00000281376
chr20	31674976	31675178	20:31674976-31675178	ENSG00000171552,ENSG00000236559,ENSG00000281376
chr20	31675491	31676166	20:31675491-31676166	ENSG00000224628,ENSG00000171552,ENSG00000236559,ENSG00000281376
chr20	31691919	31692552	20:31691919-31692552	ENSG00000236559
chr20	31706409	31706906	20:31706409-31706906	ENSG00000171552,ENSG00000236559,ENSG00000281376
chr20	31722817	31723049	20:31722817-31723049	ENSG00000171552,ENSG00000281376
chr20	31723295	31724067	20:31723295-31724067	ENSG00000131055,ENSG00000171552,ENSG00000236559,ENSG00000281376
chr20	31738889	31739715	20:31738889-31739715	ENSG00000171552,ENSG00000281376,ENSG00000088325
chr20	31810695	31810979	20:31810695-31810979	ENSG00000230801,ENSG00000101306
chr20	31822513	31823037	20:31822513-31823037	ENSG00000230801,ENSG00000101306,ENSG00000179772,ENSG00000226239
chr20	31835902	31836441	20:31835902-31836441	ENSG00000101306,ENSG00000179772
chr20	31846504	31846896	20:31846504-31846896	ENSG00000179772,ENSG00000149599
chr20	31861231	31861876	20:31861231-31861876	ENSG00000179772,ENSG00000149599,ENSG00000131044
chr20	31869982	31870712	20:31869982-31870712	ENSG00000149599,ENSG00000131044
chr20	31879402	31880356	20:31879402-31880356	ENSG00000149599,ENSG00000131044
chr20	31895228	31895593	20:31895228-31895593	ENSG00000283005,ENSG00000149599,ENSG00000131044,ENSG00000199497
chr20	31907705	31908531	20:31907705-31908531	ENSG00000215545,ENSG00000131068,ENSG00000199497
chr20	31917658	31918455	20:31917658-31918455	ENSG00000215547,ENSG00000215546,ENSG00000212134,ENSG00000131044,ENSG00000199497
chr20	31950015	31950564	20:31950015-31950564	ENSG00000088356
chr20	31951668	31952209	20:31951668-31952209	ENSG00000179772,ENSG00000088356,ENSG00000260903,ENSG00000226239,ENSG00000252623
chr20	31968110	31968833	20:31968110-31968833	ENSG00000088356,ENSG00000260903,ENSG00000278012,ENSG00000252623
chr20	31994961	31995313	20:31994961-31995313	ENSG00000226239,ENSG00000252623,ENSG00000101331
chr20	32018471	32019280	20:32018471-32019280	ENSG00000226239,ENSG00000252623,ENSG00000101331
chr20	32031307	32031719	20:32031307-32031719	ENSG00000226239
chr20	32040180	32040784	20:32040180-32040784	ENSG00000226239,ENSG00000212571,ENSG00000101336
chr20	32051337	32051608	20:32051337-32051608	ENSG00000212571,ENSG00000101336
chr20	32052167	32052431	20:32052167-32052431	ENSG00000212571,ENSG00000101336
chr20	32091942	32092297	20:32091942-32092297	ENSG00000226239,ENSG00000101337,ENSG00000275576
chr20	32109394	32109947	20:32109394-32109947	ENSG00000101337,ENSG00000275576
chr20	32155259	32155861	20:32155259-32155861	ENSG00000101337,ENSG00000275576,ENSG00000224452
chr20	32189766	32190742	20:32189766-32190742	ENSG00000275576,ENSG00000224452,ENSG00000235217,ENSG00000126003,ENSG00000101346
chr20	32197029	32197338	20:32197029-32197338	ENSG00000224452,ENSG00000235217,ENSG00000126003,ENSG00000101346
chr20	32207186	32208030	20:32207186-32208030	ENSG00000275576,ENSG00000224452,ENSG00000235217,ENSG00000126003,ENSG00000101346
chr20	32231916	32232236	20:32231916-32232236	ENSG00000224452,ENSG00000101346,ENSG00000284125
chr20	32249375	32249595	20:32249375-32249595	ENSG00000284125
chr20	32277528	32278088	20:32277528-32278088	ENSG00000287850,ENSG00000101350
chr20	32285639	32286114	20:32285639-32286114	ENSG00000224452,ENSG00000287850,ENSG00000101350,ENSG00000277692,ENSG00000171456
chr20	32334293	32334706	20:32334293-32334706	ENSG00000224452,ENSG00000277692,ENSG00000171456
chr20	32337063	32337305	20:32337063-32337305	ENSG00000277692,ENSG00000171456
chr20	32357661	32358653	20:32357661-32358653	ENSG00000277692,ENSG00000171456
chr20	32387370	32387624	20:32387370-32387624	ENSG00000277692,ENSG00000171456
chr20	32391213	32391411	20:32391213-32391411	ENSG00000171456
chr20	32397782	32398256	20:32397782-32398256	ENSG00000277692,ENSG00000171456
chr20	32412264	32412648	20:32412264-32412648	ENSG00000171456
chr20	32445894	32446433	20:32445894-32446433	ENSG00000236772
chr20	32457090	32457980	20:32457090-32457980	ENSG00000236772
chr20	32470121	32470624	20:32470121-32470624	ENSG00000197183
chr20	32475024	32475961	20:32475024-32475961	ENSG00000197183,ENSG00000286311
chr20	32482769	32483446	20:32482769-32483446	ENSG00000197183,ENSG00000286311
chr20	32483909	32484373	20:32483909-32484373	ENSG00000197183,ENSG00000286311
chr20	32485128	32485617	20:32485128-32485617	ENSG00000197183,ENSG00000286311,ENSG00000277301
chr20	32494563	32495564	20:32494563-32495564	ENSG00000286311,ENSG00000277301
chr20	32509777	32510019	20:32509777-32510019	ENSG00000197183,ENSG00000277301
chr20	32522491	32523145	20:32522491-32523145	ENSG00000197183
chr20	32528350	32528805	20:32528350-32528805	ENSG00000197183
chr20	32536160	32536622	20:32536160-32536622	ENSG00000197183
chr20	32539797	32540368	20:32539797-32540368	ENSG00000197183,ENSG00000233293,ENSG00000204393
chr20	32562271	32562530	20:32562271-32562530	ENSG00000233293,ENSG00000204393
chr20	32574443	32574763	20:32574443-32574763	ENSG00000233293,ENSG00000204393,ENSG00000228156
chr20	32581022	32581420	20:32581022-32581420	ENSG00000197183,ENSG00000204393,ENSG00000228156
chr20	32583153	32583884	20:32583153-32583884	ENSG00000197183,ENSG00000204393,ENSG00000228156
chr20	32584246	32585347	20:32584246-32585347	ENSG00000197183,ENSG00000204393,ENSG00000228156
chr20	32627000	32628200	20:32627000-32628200	-
chr20	32642250	32642833	20:32642250-32642833	ENSG00000233293,ENSG00000204393,ENSG00000198547,ENSG00000183566,ENSG00000233106
chr20	32650293	32650774	20:32650293-32650774	ENSG00000198547
chr20	32652803	32653154	20:32652803-32653154	ENSG00000198547
chr20	32664562	32665766	20:32664562-32665766	ENSG00000198547
chr20	32672907	32673516	20:32672907-32673516	ENSG00000198547,ENSG00000175730,ENSG00000088305
chr20	32681207	32681836	20:32681207-32681836	ENSG00000198547,ENSG00000175730,ENSG00000088305,ENSG00000233106
chr20	32696059	32696283	20:32696059-32696283	ENSG00000175730
chr20	32731302	32732117	20:32731302-32732117	ENSG00000285382,ENSG00000149600
chr20	32742517	32742762	20:32742517-32742762	ENSG00000285382,ENSG00000149600
chr20	32743269	32743856	20:32743269-32743856	ENSG00000285382,ENSG00000149600,ENSG00000088305
chr20	32744931	32745331	20:32744931-32745331	ENSG00000285382,ENSG00000149600,ENSG00000088305
chr20	32752430	32752792	20:32752430-32752792	ENSG00000285382,ENSG00000149600,ENSG00000088305
chr20	32762035	32763334	20:32762035-32763334	ENSG00000285382,ENSG00000149600,ENSG00000088305
chr20	32776274	32777171	20:32776274-32777171	ENSG00000088305
chr20	32789960	32790405	20:32789960-32790405	ENSG00000101367,ENSG00000260536,ENSG00000078898,ENSG00000224876,ENSG00000131059,ENSG00000233106,ENSG00000125999,ENSG00000233146
chr20	32819696	32820314	20:32819696-32820314	ENSG00000101367,ENSG00000260536,ENSG00000237662,ENSG00000198183,ENSG00000233146,ENSG00000125997
chr20	32832672	32833074	20:32832672-32833074	ENSG00000101367,ENSG00000260536
chr20	32860196	32860475	20:32860196-32860475	ENSG00000260536,ENSG00000260257,ENSG00000215529,ENSG00000167098,ENSG00000078898,ENSG00000167104,ENSG00000214245,ENSG00000131050,ENSG00000237662,ENSG00000183566,ENSG00000224876,ENSG00000131059,ENSG00000198183,ENSG00000233106,ENSG00000125999,ENSG00000233146,ENSG00000125997
chr20	32896625	32896903	20:32896625-32896903	ENSG00000215529,ENSG00000167098,ENSG00000078898,ENSG00000167104,ENSG00000131050,ENSG00000237662,ENSG00000183566,ENSG00000224876,ENSG00000131059,ENSG00000198183,ENSG00000233106,ENSG00000125999,ENSG00000233146
chr20	32902611	32902882	20:32902611-32902882	ENSG00000215529,ENSG00000167098,ENSG00000078898,ENSG00000167104,ENSG00000214245,ENSG00000131050,ENSG00000183566,ENSG00000224876,ENSG00000131059,ENSG00000198183,ENSG00000233106,ENSG00000125999,ENSG00000233146
chr20	32972029	32972596	20:32972029-32972596	ENSG00000167098,ENSG00000078898,ENSG00000167104,ENSG00000214245,ENSG00000186190,ENSG00000131050,ENSG00000237662,ENSG00000183566,ENSG00000224876,ENSG00000131059,ENSG00000198183,ENSG00000233106,ENSG00000125999,ENSG00000233146,ENSG00000125997
chr20	33070099	33070654	20:33070099-33070654	ENSG00000167098,ENSG00000078898,ENSG00000167104,ENSG00000214245,ENSG00000186190,ENSG00000186191,ENSG00000131050,ENSG00000237662,ENSG00000183566,ENSG00000224876,ENSG00000131059,ENSG00000198183,ENSG00000233106,ENSG00000125999,ENSG00000233146
chr20	33096042	33096373	20:33096042-33096373	ENSG00000167098,ENSG00000078898,ENSG00000167104,ENSG00000214245,ENSG00000186190,ENSG00000186191,ENSG00000131050,ENSG00000237662,ENSG00000183566,ENSG00000224876,ENSG00000131059,ENSG00000198183,ENSG00000233106,ENSG00000125999,ENSG00000233146
chr20	33125920	33126243	20:33125920-33126243	ENSG00000167104,ENSG00000214245,ENSG00000131050,ENSG00000237662,ENSG00000183566,ENSG00000224876,ENSG00000131059,ENSG00000198183
chr20	33400688	33401948	20:33400688-33401948	ENSG00000233146,ENSG00000125997,ENSG00000101391
chr20	33419038	33419468	20:33419038-33419468	ENSG00000233146,ENSG00000125997,ENSG00000101391,ENSG00000101400
chr20	33423288	33423503	20:33423288-33423503	ENSG00000125997,ENSG00000101400
chr20	33443276	33444324	20:33443276-33444324	ENSG00000125997,ENSG00000101400
chr20	33457311	33457573	20:33457311-33457573	ENSG00000288649
chr20	33476142	33476462	20:33476142-33476462	ENSG00000233106,ENSG00000233146,ENSG00000125997
chr20	33483252	33483524	20:33483252-33483524	-
chr20	33489685	33490581	20:33489685-33490581	ENSG00000125997,ENSG00000078699
chr20	33555024	33555402	20:33555024-33555402	ENSG00000078699
chr20	33592007	33592243	20:33592007-33592243	ENSG00000125997,ENSG00000078699
chr20	33618786	33619021	20:33618786-33619021	ENSG00000078699
chr20	33651411	33651739	20:33651411-33651739	ENSG00000275223,ENSG00000125967,ENSG00000149609
chr20	33663658	33663988	20:33663658-33663988	ENSG00000275223,ENSG00000125967,ENSG00000149609,ENSG00000288649
chr20	33666649	33667368	20:33666649-33667368	ENSG00000275223,ENSG00000125967,ENSG00000149609,ENSG00000288649,ENSG00000271803
chr20	33667834	33668157	20:33667834-33668157	ENSG00000125967,ENSG00000149609,ENSG00000288649,ENSG00000271803
chr20	33674058	33674876	20:33674058-33674876	ENSG00000125967,ENSG00000149609,ENSG00000288649,ENSG00000271803
chr20	33685800	33686683	20:33685800-33686683	ENSG00000125967,ENSG00000271803,ENSG00000101412
chr20	33690048	33690395	20:33690048-33690395	ENSG00000101412
chr20	33719987	33720663	20:33719987-33720663	ENSG00000101417,ENSG00000229188,ENSG00000131061,ENSG00000230837
chr20	33731762	33732749	20:33731762-33732749	ENSG00000101417,ENSG00000229188,ENSG00000131061,ENSG00000230837
chr20	33743719	33744359	20:33743719-33744359	ENSG00000229188,ENSG00000131061,ENSG00000230837
chr20	33810881	33811741	20:33810881-33811741	ENSG00000131061,ENSG00000230837,ENSG00000230753,ENSG00000101421,ENSG00000214200,ENSG00000228958
chr20	33839574	33840059	20:33839574-33840059	ENSG00000230837,ENSG00000230753,ENSG00000101421,ENSG00000214200,ENSG00000228958
chr20	33862734	33863201	20:33862734-33863201	ENSG00000214200,ENSG00000228958
chr20	33993061	33994605	20:33993061-33994605	ENSG00000214200,ENSG00000228958,ENSG00000285230,ENSG00000125970,ENSG00000264616
chr20	34009742	34010049	20:34009742-34010049	ENSG00000228958,ENSG00000228386
chr20	34011311	34011689	20:34011311-34011689	ENSG00000214200,ENSG00000228958,ENSG00000285230,ENSG00000228386,ENSG00000264616
chr20	34013668	34013905	20:34013668-34013905	ENSG00000214200,ENSG00000228958,ENSG00000285230,ENSG00000125970,ENSG00000228386,ENSG00000264616
chr20	34025086	34025300	20:34025086-34025300	ENSG00000214200,ENSG00000228958,ENSG00000125970,ENSG00000228386,ENSG00000264616
chr20	34037142	34037388	20:34037142-34037388	ENSG00000214200,ENSG00000228958,ENSG00000264616
chr20	34058872	34059070	20:34058872-34059070	ENSG00000214200,ENSG00000228958,ENSG00000264616
chr20	34064311	34064593	20:34064311-34064593	ENSG00000214200,ENSG00000228958,ENSG00000264616
chr20	34069219	34069513	20:34069219-34069513	ENSG00000214200,ENSG00000228958,ENSG00000125970,ENSG00000264616
chr20	34069805	34070016	20:34069805-34070016	ENSG00000214200,ENSG00000228958,ENSG00000125970,ENSG00000264616
chr20	34083015	34083515	20:34083015-34083515	ENSG00000214200,ENSG00000228958,ENSG00000125970,ENSG00000264616
chr20	34085696	34085958	20:34085696-34085958	ENSG00000214200
chr20	34111770	34113064	20:34111770-34113064	ENSG00000214200,ENSG00000228958,ENSG00000285230,ENSG00000125977,ENSG00000225246
chr20	34127672	34128174	20:34127672-34128174	ENSG00000214200,ENSG00000228958,ENSG00000125977,ENSG00000225246,ENSG00000287853
chr20	34135773	34136196	20:34135773-34136196	ENSG00000214200,ENSG00000228958,ENSG00000287853
chr20	34190746	34191007	20:34190746-34191007	ENSG00000101440,ENSG00000250917,ENSG00000236456,ENSG00000272945
chr20	34215872	34216390	20:34215872-34216390	ENSG00000101440,ENSG00000214185,ENSG00000250917,ENSG00000236456,ENSG00000272945,ENSG00000201498
chr20	34255720	34255986	20:34255720-34255986	ENSG00000101440,ENSG00000250917,ENSG00000236456,ENSG00000272945
chr20	34268986	34269472	20:34268986-34269472	ENSG00000250917,ENSG00000236456,ENSG00000272945
chr20	34302704	34303507	20:34302704-34303507	ENSG00000250917,ENSG00000236456,ENSG00000101444,ENSG00000272945,ENSG00000234087,ENSG00000078747,ENSG00000201498,ENSG00000231795,ENSG00000207997
chr20	34312607	34313102	20:34312607-34313102	ENSG00000250917,ENSG00000101444,ENSG00000272945,ENSG00000234087,ENSG00000078747,ENSG00000201498,ENSG00000234933,ENSG00000231795,ENSG00000207997,ENSG00000181741,ENSG00000277558
chr20	34362990	34364052	20:34362990-34364052	ENSG00000234087,ENSG00000078747,ENSG00000201498,ENSG00000231795,ENSG00000207997
chr20	34403321	34403827	20:34403321-34403827	ENSG00000234087,ENSG00000201498,ENSG00000234933,ENSG00000231795,ENSG00000207997
chr20	34437736	34437983	20:34437736-34437983	ENSG00000234087,ENSG00000201498,ENSG00000234933,ENSG00000236388,ENSG00000231795,ENSG00000207997
chr20	34476151	34476557	20:34476151-34476557	ENSG00000234087,ENSG00000078747,ENSG00000201498,ENSG00000231795,ENSG00000207997,ENSG00000181741,ENSG00000277558
chr20	34513077	34513391	20:34513077-34513391	ENSG00000234087,ENSG00000201498,ENSG00000231795,ENSG00000207997,ENSG00000181741,ENSG00000277558,ENSG00000125971,ENSG00000206582
chr20	34515278	34515812	20:34515278-34515812	ENSG00000231795,ENSG00000207997,ENSG00000125971,ENSG00000206582
chr20	34516336	34517289	20:34516336-34517289	ENSG00000207997,ENSG00000125971,ENSG00000206582
chr20	34522837	34523338	20:34522837-34523338	ENSG00000231795,ENSG00000207997,ENSG00000125971,ENSG00000206582
chr20	34536949	34537224	20:34536949-34537224	ENSG00000206582
chr20	34538401	34538791	20:34538401-34538791	ENSG00000206582
chr20	34544247	34544876	20:34544247-34544876	ENSG00000207997,ENSG00000206582,ENSG00000101460
chr20	34558279	34558906	20:34558279-34558906	ENSG00000101460
chr20	34618848	34619102	20:34618848-34619102	ENSG00000101464
chr20	34644055	34644271	20:34644055-34644271	-
chr20	34676810	34677582	20:34676810-34677582	ENSG00000101464,ENSG00000231034,ENSG00000078804
chr20	34704121	34704779	20:34704121-34704779	ENSG00000101464,ENSG00000231034,ENSG00000198646,ENSG00000078804
chr20	34709214	34710056	20:34709214-34710056	ENSG00000231034,ENSG00000198646,ENSG00000078804
chr20	34713262	34713851	20:34713262-34713851	ENSG00000231034,ENSG00000198646,ENSG00000078804,ENSG00000286803
chr20	34736436	34737204	20:34736436-34737204	ENSG00000198646,ENSG00000286803
chr20	34769800	34770093	20:34769800-34770093	-
chr20	34806318	34806620	20:34806318-34806620	-
chr20	34824595	34825803	20:34824595-34825803	ENSG00000198646,ENSG00000225336,ENSG00000131067
chr20	34832046	34832406	20:34832046-34832406	ENSG00000198646,ENSG00000225336,ENSG00000131067
chr20	34872725	34872985	20:34872725-34872985	ENSG00000131067,ENSG00000131069,ENSG00000100983
chr20	34876112	34876853	20:34876112-34876853	ENSG00000131067,ENSG00000131069,ENSG00000100983
chr20	34888622	34888962	20:34888622-34888962	ENSG00000131067,ENSG00000131069
chr20	34938416	34938703	20:34938416-34938703	ENSG00000131069,ENSG00000100983
chr20	34955237	34956114	20:34955237-34956114	ENSG00000131067,ENSG00000131069,ENSG00000100983,ENSG00000078814
chr20	34960757	34961193	20:34960757-34961193	ENSG00000131067,ENSG00000100983,ENSG00000078814
chr20	34990096	34990331	20:34990096-34990331	ENSG00000078814,ENSG00000207635,ENSG00000283441
chr20	35000318	35000539	20:35000318-35000539	ENSG00000078814,ENSG00000207635,ENSG00000283441,ENSG00000202150
chr20	35018712	35018941	20:35018712-35018941	ENSG00000078814,ENSG00000207635,ENSG00000283441,ENSG00000202150
chr20	35092366	35093194	20:35092366-35093194	ENSG00000131067,ENSG00000100991,ENSG00000202150,ENSG00000229230
chr20	35096383	35096803	20:35096383-35096803	ENSG00000100991
chr20	35120209	35120652	20:35120209-35120652	ENSG00000202150,ENSG00000088298,ENSG00000201151,ENSG00000229230
chr20	35147185	35148025	20:35147185-35148025	ENSG00000088298,ENSG00000229230
chr20	35161551	35161822	20:35161551-35161822	ENSG00000088298,ENSG00000101000,ENSG00000278367,ENSG00000229230
chr20	35166274	35166735	20:35166274-35166735	ENSG00000202150,ENSG00000088298,ENSG00000101000,ENSG00000278367,ENSG00000200301,ENSG00000229230
chr20	35171990	35172330	20:35171990-35172330	ENSG00000101000,ENSG00000278367
chr20	35192094	35192775	20:35192094-35192775	ENSG00000202150,ENSG00000101000,ENSG00000278367,ENSG00000200301,ENSG00000229230
chr20	35208234	35208792	20:35208234-35208792	ENSG00000202150,ENSG00000088298,ENSG00000200301,ENSG00000126005,ENSG00000229230
chr20	35226817	35227334	20:35226817-35227334	ENSG00000229230,ENSG00000125966,ENSG00000279253
chr20	35238221	35238648	20:35238221-35238648	ENSG00000202150,ENSG00000229230,ENSG00000125966,ENSG00000279253,ENSG00000125998,ENSG00000204183
chr20	35269268	35269678	20:35269268-35269678	ENSG00000126005,ENSG00000279253,ENSG00000125998
chr20	35277479	35278258	20:35277479-35278258	ENSG00000126005,ENSG00000279253,ENSG00000261582,ENSG00000242372,ENSG00000235214,ENSG00000125998
chr20	35284042	35285038	20:35284042-35285038	ENSG00000126005,ENSG00000261582,ENSG00000242372,ENSG00000235214,ENSG00000125998
chr20	35303759	35304074	20:35303759-35304074	ENSG00000235214,ENSG00000125998,ENSG00000101019,ENSG00000204183,ENSG00000125965
chr20	35307059	35307322	20:35307059-35307322	ENSG00000235214,ENSG00000125998,ENSG00000101019,ENSG00000204183
chr20	35359868	35360088	20:35359868-35360088	ENSG00000204183
chr20	35363281	35363773	20:35363281-35363773	ENSG00000204183
chr20	35411946	35412167	20:35411946-35412167	ENSG00000101019,ENSG00000204183
chr20	35446931	35447435	20:35446931-35447435	ENSG00000125998,ENSG00000101019,ENSG00000204183,ENSG00000125965,ENSG00000221763
chr20	35454647	35455750	20:35454647-35455750	ENSG00000204183,ENSG00000125965,ENSG00000221763,ENSG00000126001,ENSG00000242507,ENSG00000125975
chr20	35462395	35462752	20:35462395-35462752	ENSG00000204183,ENSG00000126001,ENSG00000242507,ENSG00000125975
chr20	35463849	35464110	20:35463849-35464110	ENSG00000126001,ENSG00000242507
chr20	35490733	35491268	20:35490733-35491268	ENSG00000126001,ENSG00000230155,ENSG00000242507,ENSG00000125975,ENSG00000227401,ENSG00000222460
chr20	35514271	35514923	20:35514271-35514923	ENSG00000126001,ENSG00000242507,ENSG00000125975,ENSG00000227401
chr20	35539812	35540019	20:35539812-35540019	ENSG00000242507,ENSG00000125975,ENSG00000125991,ENSG00000224497
chr20	35541878	35542383	20:35541878-35542383	ENSG00000242507,ENSG00000125975,ENSG00000125991,ENSG00000224497,ENSG00000227401,ENSG00000222460,ENSG00000252549
chr20	35601415	35601977	20:35601415-35601977	ENSG00000088340,ENSG00000227401,ENSG00000061656,ENSG00000272897,ENSG00000222460,ENSG00000252549
chr20	35615807	35616718	20:35615807-35616718	ENSG00000088340,ENSG00000227401,ENSG00000061656,ENSG00000214078,ENSG00000272897,ENSG00000222460,ENSG00000252549,ENSG00000244462
chr20	35619429	35619808	20:35619429-35619808	ENSG00000088340,ENSG00000227401,ENSG00000061656,ENSG00000214078,ENSG00000272897,ENSG00000222460,ENSG00000252549,ENSG00000244462
chr20	35664296	35665252	20:35664296-35665252	ENSG00000227401,ENSG00000061656,ENSG00000214078,ENSG00000272897,ENSG00000222460,ENSG00000252549,ENSG00000244462,ENSG00000244005
chr20	35698927	35699846	20:35698927-35699846	ENSG00000227401,ENSG00000272897,ENSG00000222460,ENSG00000252549,ENSG00000244005,ENSG00000125995,ENSG00000131051
chr20	35733248	35733479	20:35733248-35733479	ENSG00000131051
chr20	35742048	35742715	20:35742048-35742715	ENSG00000131051,ENSG00000225357,ENSG00000283527,ENSG00000025293
chr20	35768167	35768399	20:35768167-35768399	ENSG00000131051,ENSG00000225357,ENSG00000283527,ENSG00000025293
chr20	35771824	35772449	20:35771824-35772449	ENSG00000131051,ENSG00000225357,ENSG00000283527,ENSG00000025293
chr20	35796465	35797140	20:35796465-35797140	ENSG00000252549,ENSG00000225357,ENSG00000025293
chr20	35826633	35827045	20:35826633-35827045	ENSG00000225357,ENSG00000234274,ENSG00000199676
chr20	35849481	35850035	20:35849481-35850035	ENSG00000225357,ENSG00000025293,ENSG00000234274,ENSG00000199676
chr20	35875284	35875881	20:35875284-35875881	ENSG00000227401,ENSG00000272897,ENSG00000222460,ENSG00000225357,ENSG00000025293,ENSG00000234274,ENSG00000199676,ENSG00000219608,ENSG00000201221,ENSG00000207053
chr20	35884186	35884670	20:35884186-35884670	ENSG00000131051,ENSG00000225357,ENSG00000219608,ENSG00000201221
chr20	35887572	35888023	20:35887572-35888023	ENSG00000201221
chr20	35901842	35902141	20:35901842-35902141	ENSG00000201221,ENSG00000207053
chr20	35902681	35902880	20:35902681-35902880	ENSG00000201221,ENSG00000207053
chr20	35907512	35907875	20:35907512-35907875	ENSG00000201221,ENSG00000207053
chr20	35917031	35917309	20:35917031-35917309	ENSG00000025293,ENSG00000207053
chr20	35947394	35947705	20:35947394-35947705	ENSG00000207053,ENSG00000171222,ENSG00000149646
chr20	35953910	35954961	20:35953910-35954961	ENSG00000207053,ENSG00000171222,ENSG00000149646
chr20	35992867	35993134	20:35992867-35993134	ENSG00000231470
chr20	35995001	35995285	20:35995001-35995285	ENSG00000231470
chr20	36050361	36051270	20:36050361-36051270	ENSG00000231470,ENSG00000277235,ENSG00000234139,ENSG00000260032
chr20	36064505	36065476	20:36064505-36065476	ENSG00000237063,ENSG00000231470,ENSG00000277235,ENSG00000234139,ENSG00000260032
chr20	36092238	36092970	20:36092238-36092970	ENSG00000088367,ENSG00000237063,ENSG00000231470
chr20	36093358	36093644	20:36093358-36093644	ENSG00000088367,ENSG00000237063,ENSG00000231470
chr20	36098309	36098561	20:36098309-36098561	ENSG00000088367,ENSG00000237063,ENSG00000231470
chr20	36113921	36114187	20:36113921-36114187	ENSG00000088367,ENSG00000237063,ENSG00000231470
chr20	36138739	36139084	20:36138739-36139084	ENSG00000231470
chr20	36154469	36155017	20:36154469-36155017	ENSG00000232406,ENSG00000088367
chr20	36156602	36157036	20:36156602-36157036	ENSG00000232406,ENSG00000088367
chr20	36173538	36173848	20:36173538-36173848	ENSG00000232406,ENSG00000088367
chr20	36199697	36200151	20:36199697-36200151	ENSG00000232406,ENSG00000088367
chr20	36228625	36229112	20:36228625-36229112	ENSG00000131043,ENSG00000278035
chr20	36236187	36236773	20:36236187-36236773	ENSG00000131043,ENSG00000278035
chr20	36368528	36368761	20:36368528-36368761	ENSG00000080845
chr20	36436178	36436511	20:36436178-36436511	-
chr20	36439584	36439810	20:36439584-36439810	-
chr20	36460974	36461858	20:36460974-36461858	ENSG00000080845
chr20	36465585	36465796	20:36465585-36465796	ENSG00000080845
chr20	36472441	36473089	20:36472441-36473089	ENSG00000080845
chr20	36541326	36541725	20:36541326-36541725	ENSG00000273986,ENSG00000101335
chr20	36571716	36571950	20:36571716-36571950	ENSG00000259399,ENSG00000118707,ENSG00000273986,ENSG00000232907
chr20	36573002	36573774	20:36573002-36573774	ENSG00000259399,ENSG00000118707,ENSG00000273986,ENSG00000232907
chr20	36574522	36574833	20:36574522-36574833	ENSG00000259399,ENSG00000118707,ENSG00000273986,ENSG00000232907
chr20	36595758	36596066	20:36595758-36596066	ENSG00000202255,ENSG00000101084,ENSG00000259399,ENSG00000118707,ENSG00000273986,ENSG00000232907
chr20	36599932	36600171	20:36599932-36600171	ENSG00000101084,ENSG00000273986
chr20	36605116	36606241	20:36605116-36606241	ENSG00000202255,ENSG00000101084,ENSG00000259399,ENSG00000118707,ENSG00000273986,ENSG00000232907
chr20	36612776	36613059	20:36612776-36613059	ENSG00000202255,ENSG00000227688,ENSG00000101084,ENSG00000273986
chr20	36624214	36624831	20:36624214-36624831	ENSG00000202255,ENSG00000227688,ENSG00000101084,ENSG00000273986
chr20	36629916	36630535	20:36629916-36630535	ENSG00000202255,ENSG00000227688,ENSG00000101082
chr20	36642237	36642444	20:36642237-36642444	ENSG00000202255,ENSG00000101082
chr20	36645961	36646319	20:36645961-36646319	ENSG00000202255,ENSG00000101082
chr20	36734348	36734605	20:36734348-36734605	ENSG00000202255,ENSG00000101079
chr20	36745573	36746418	20:36745573-36746418	ENSG00000149636,ENSG00000202255,ENSG00000101079
chr20	36754765	36755022	20:36754765-36755022	ENSG00000202255,ENSG00000101079
chr20	36773375	36774443	20:36773375-36774443	ENSG00000149636
chr20	36793997	36794323	20:36793997-36794323	-
chr20	36822010	36822447	20:36822010-36822447	ENSG00000149639
chr20	36825419	36825629	20:36825419-36825629	-
chr20	36835558	36835954	20:36835558-36835954	ENSG00000149639
chr20	36836827	36837074	20:36836827-36837074	ENSG00000149639
chr20	36843203	36843715	20:36843203-36843715	ENSG00000149639
chr20	36856779	36857214	20:36856779-36857214	ENSG00000149639
chr20	36863166	36864195	20:36863166-36864195	ENSG00000101342,ENSG00000242509,ENSG00000149639
chr20	36872845	36873047	20:36872845-36873047	ENSG00000101342,ENSG00000242509
chr20	36875861	36876297	20:36875861-36876297	ENSG00000101342,ENSG00000242509
chr20	36887160	36887631	20:36887160-36887631	ENSG00000101342,ENSG00000242509,ENSG00000202255
chr20	36924496	36924830	20:36924496-36924830	ENSG00000226144,ENSG00000231241,ENSG00000101347
chr20	36930877	36931321	20:36930877-36931321	ENSG00000226144,ENSG00000101347
chr20	36944376	36944736	20:36944376-36944736	ENSG00000226144,ENSG00000231241,ENSG00000101347
chr20	36951596	36951967	20:36951596-36951967	ENSG00000226144,ENSG00000231241,ENSG00000101347
chr20	36975170	36975385	20:36975170-36975385	ENSG00000226144,ENSG00000231241,ENSG00000101347
chr20	37095213	37096379	20:37095213-37096379	ENSG00000269846,ENSG00000226144,ENSG00000231241,ENSG00000080839
chr20	37134329	37134787	20:37134329-37134787	ENSG00000236159,ENSG00000226144,ENSG00000231241
chr20	37154692	37154968	20:37154692-37154968	ENSG00000236159,ENSG00000101353,ENSG00000226144,ENSG00000231241
chr20	37178169	37179647	20:37178169-37179647	ENSG00000118705,ENSG00000236159,ENSG00000101353,ENSG00000226144,ENSG00000231241
chr20	37189530	37189787	20:37189530-37189787	ENSG00000118705,ENSG00000236159,ENSG00000101353
chr20	37192182	37192600	20:37192182-37192600	ENSG00000235044,ENSG00000118705,ENSG00000236159,ENSG00000101353,ENSG00000226144
chr20	37194778	37194990	20:37194778-37194990	ENSG00000236159
chr20	37202115	37202526	20:37202115-37202526	-
chr20	37223158	37223434	20:37223158-37223434	ENSG00000118705
chr20	37265223	37265424	20:37265223-37265424	ENSG00000235044,ENSG00000213979,ENSG00000118702
chr20	37270520	37270943	20:37270520-37270943	ENSG00000235044,ENSG00000213979,ENSG00000118702
chr20	37289371	37290004	20:37289371-37290004	ENSG00000213979,ENSG00000101363,ENSG00000118702
chr20	37300191	37300509	20:37300191-37300509	ENSG00000101363
chr20	37316304	37316868	20:37316304-37316868	ENSG00000213979,ENSG00000286240,ENSG00000101363
chr20	37319224	37319484	20:37319224-37319484	-
chr20	37336255	37336809	20:37336255-37336809	ENSG00000197122,ENSG00000286240
chr20	37345737	37346214	20:37345737-37346214	ENSG00000197122,ENSG00000286240
chr20	37348007	37348275	20:37348007-37348275	ENSG00000197122,ENSG00000286240
chr20	37356958	37357243	20:37356958-37357243	-
chr20	37357598	37357807	20:37357598-37357807	-
chr20	37379117	37379551	20:37379117-37379551	ENSG00000213979,ENSG00000197122
chr20	37384435	37385125	20:37384435-37385125	ENSG00000213979,ENSG00000197122
chr20	37396096	37396352	20:37396096-37396352	ENSG00000213979,ENSG00000197122
chr20	37406493	37406765	20:37406493-37406765	ENSG00000213979,ENSG00000197122
chr20	37417777	37417984	20:37417777-37417984	ENSG00000213979
chr20	37422221	37422431	20:37422221-37422431	ENSG00000213979
chr20	37526392	37526718	20:37526392-37526718	ENSG00000235044,ENSG00000276603,ENSG00000053438,ENSG00000166619
chr20	37527703	37528201	20:37527703-37528201	ENSG00000235044,ENSG00000276603,ENSG00000053438,ENSG00000166619
chr20	37534375	37534853	20:37534375-37534853	ENSG00000235044,ENSG00000276603,ENSG00000053438,ENSG00000166619
chr20	37564434	37564667	20:37564434-37564667	ENSG00000228234,ENSG00000274469
chr20	37575702	37576252	20:37575702-37576252	ENSG00000228234,ENSG00000274469
chr20	37627090	37627688	20:37627090-37627688	ENSG00000204117,ENSG00000225759,ENSG00000228234
chr20	37641359	37641870	20:37641359-37641870	ENSG00000204117,ENSG00000228234
chr20	37651955	37652454	20:37651955-37652454	ENSG00000132821,ENSG00000204117,ENSG00000228234
chr20	37669531	37669759	20:37669531-37669759	ENSG00000204117,ENSG00000228234
chr20	37693419	37694314	20:37693419-37694314	ENSG00000132792,ENSG00000204117,ENSG00000228234
chr20	37702453	37702734	20:37702453-37702734	-
chr20	37710932	37711352	20:37710932-37711352	ENSG00000199683,ENSG00000204117,ENSG00000228234
chr20	37712603	37712955	20:37712603-37712955	ENSG00000204117
chr20	37737916	37738445	20:37737916-37738445	ENSG00000132792,ENSG00000204117,ENSG00000228234
chr20	37749120	37749430	20:37749120-37749430	ENSG00000132792
chr20	37749683	37750158	20:37749683-37750158	ENSG00000132792
chr20	37758368	37758647	20:37758368-37758647	-
chr20	37833381	37833855	20:37833381-37833855	-
chr20	37845241	37845451	20:37845241-37845451	ENSG00000132792
chr20	37850791	37851199	20:37850791-37851199	ENSG00000199683,ENSG00000132821,ENSG00000132792,ENSG00000228234
chr20	37877533	37877831	20:37877533-37877831	ENSG00000132821
chr20	37912078	37912280	20:37912078-37912280	ENSG00000199683,ENSG00000132821
chr20	37914943	37915386	20:37914943-37915386	ENSG00000199683,ENSG00000132821
chr20	37990600	37991074	20:37990600-37991074	ENSG00000101407,ENSG00000199683,ENSG00000132821
chr20	38023605	38023885	20:38023605-38023885	ENSG00000101413,ENSG00000101407,ENSG00000199683
chr20	38033075	38034126	20:38033075-38034126	ENSG00000101413,ENSG00000101407
chr20	38057456	38057787	20:38057456-38057787	ENSG00000206249,ENSG00000285100,ENSG00000285347,ENSG00000285144,ENSG00000277829,ENSG00000149633,ENSG00000198959,ENSG00000101413
chr20	38073393	38073747	20:38073393-38073747	ENSG00000277550,ENSG00000264767,ENSG00000101413
chr20	38093015	38093252	20:38093015-38093252	ENSG00000277550,ENSG00000264767,ENSG00000101413
chr20	38113572	38113846	20:38113572-38113846	ENSG00000285100,ENSG00000285347,ENSG00000285144,ENSG00000277550,ENSG00000264767,ENSG00000101413
chr20	38114048	38114417	20:38114048-38114417	ENSG00000277550,ENSG00000264767
chr20	38143981	38144371	20:38143981-38144371	ENSG00000198959,ENSG00000277550
chr20	38152340	38152622	20:38152340-38152622	ENSG00000198959,ENSG00000277550
chr20	38158967	38159237	20:38158967-38159237	ENSG00000198959,ENSG00000277550
chr20	38160055	38160460	20:38160055-38160460	ENSG00000129988,ENSG00000285347,ENSG00000285144,ENSG00000198959,ENSG00000277550
chr20	38165117	38165509	20:38165117-38165509	ENSG00000285100,ENSG00000277829,ENSG00000198959,ENSG00000277550
chr20	38210946	38211209	20:38210946-38211209	ENSG00000285347,ENSG00000285144,ENSG00000277829,ENSG00000149633
chr20	38221080	38221337	20:38221080-38221337	ENSG00000129988,ENSG00000206249,ENSG00000285100,ENSG00000285347,ENSG00000285144,ENSG00000277829,ENSG00000149633
chr20	38222441	38222854	20:38222441-38222854	ENSG00000206249,ENSG00000285100,ENSG00000285347,ENSG00000285144,ENSG00000277829,ENSG00000149633
chr20	38303973	38304345	20:38303973-38304345	ENSG00000129988,ENSG00000101425,ENSG00000206249,ENSG00000285100,ENSG00000285347,ENSG00000285144,ENSG00000277829
chr20	38373422	38373738	20:38373422-38373738	ENSG00000201512,ENSG00000225091,ENSG00000235408,ENSG00000275285,ENSG00000129988,ENSG00000206249,ENSG00000285100,ENSG00000285347,ENSG00000285144
chr20	38408696	38409063	20:38408696-38409063	ENSG00000200354,ENSG00000201512,ENSG00000225091,ENSG00000235408,ENSG00000277034,ENSG00000196756,ENSG00000275401,ENSG00000224635,ENSG00000129988,ENSG00000206249,ENSG00000285347,ENSG00000285144,ENSG00000277829
chr20	38418592	38419226	20:38418592-38419226	ENSG00000200354,ENSG00000201512,ENSG00000225091,ENSG00000235408,ENSG00000277034,ENSG00000196756,ENSG00000275401,ENSG00000224635
chr20	38434394	38435627	20:38434394-38435627	ENSG00000199266,ENSG00000274309,ENSG00000174365,ENSG00000201811,ENSG00000200354,ENSG00000201512,ENSG00000225091,ENSG00000235408,ENSG00000196756
chr20	38446366	38447142	20:38446366-38447142	ENSG00000199266,ENSG00000274309,ENSG00000174365,ENSG00000201811,ENSG00000200354,ENSG00000201512,ENSG00000225091,ENSG00000235408,ENSG00000196756
chr20	38452660	38453439	20:38452660-38453439	ENSG00000199266,ENSG00000274309,ENSG00000174365,ENSG00000200354,ENSG00000201512,ENSG00000225091,ENSG00000235408
chr20	38472486	38473280	20:38472486-38473280	ENSG00000231307,ENSG00000170471,ENSG00000199266,ENSG00000274309,ENSG00000174365,ENSG00000201811,ENSG00000200354,ENSG00000201512,ENSG00000225091,ENSG00000235408,ENSG00000196756
chr20	38519482	38519786	20:38519482-38519786	ENSG00000182035,ENSG00000231307,ENSG00000275453,ENSG00000170471,ENSG00000201512,ENSG00000225091,ENSG00000235408
chr20	38601736	38602005	20:38601736-38602005	ENSG00000213959,ENSG00000124143,ENSG00000182035,ENSG00000231307
chr20	38633752	38634036	20:38633752-38634036	ENSG00000199691,ENSG00000213959,ENSG00000124143,ENSG00000182035,ENSG00000231307
chr20	38649474	38649690	20:38649474-38649690	ENSG00000199691,ENSG00000124143
chr20	38658882	38659133	20:38658882-38659133	ENSG00000199691,ENSG00000101438,ENSG00000277965,ENSG00000213959,ENSG00000124143,ENSG00000182035
chr20	38666267	38666797	20:38666267-38666797	ENSG00000224357,ENSG00000230324,ENSG00000199691,ENSG00000101438,ENSG00000277965,ENSG00000213959,ENSG00000124143,ENSG00000182035,ENSG00000231307
chr20	38674127	38674476	20:38674127-38674476	ENSG00000199691,ENSG00000101438,ENSG00000277965,ENSG00000213959,ENSG00000182035
chr20	38680463	38680909	20:38680463-38680909	ENSG00000199691,ENSG00000101438,ENSG00000277965,ENSG00000213959,ENSG00000182035
chr20	38685776	38686117	20:38685776-38686117	ENSG00000199691,ENSG00000101438,ENSG00000277965,ENSG00000213959,ENSG00000182035
chr20	38692544	38693371	20:38692544-38693371	ENSG00000287983,ENSG00000199691,ENSG00000101438,ENSG00000277965,ENSG00000213959,ENSG00000182035
chr20	38731403	38731749	20:38731403-38731749	ENSG00000199691,ENSG00000101442,ENSG00000101438,ENSG00000277965
chr20	38747842	38748829	20:38747842-38748829	ENSG00000199691,ENSG00000101442,ENSG00000101438,ENSG00000277965,ENSG00000213959,ENSG00000182035
chr20	38799250	38799476	20:38799250-38799476	ENSG00000101445,ENSG00000199691
chr20	38804884	38805785	20:38804884-38805785	ENSG00000275337,ENSG00000240474,ENSG00000101445,ENSG00000199691
chr20	38875270	38875696	20:38875270-38875696	ENSG00000240474
chr20	38889958	38890187	20:38889958-38890187	ENSG00000240474,ENSG00000199691
chr20	38926030	38926825	20:38926030-38926825	ENSG00000224357,ENSG00000287983,ENSG00000223864,ENSG00000277581,ENSG00000101452,ENSG00000261431,ENSG00000274825,ENSG00000101447
chr20	38936293	38936506	20:38936293-38936506	ENSG00000101447
chr20	38947751	38948435	20:38947751-38948435	ENSG00000229976,ENSG00000286083,ENSG00000275337,ENSG00000224357,ENSG00000287983,ENSG00000230324,ENSG00000223864,ENSG00000277581,ENSG00000101452,ENSG00000261431,ENSG00000274825,ENSG00000101447
chr20	38962031	38962769	20:38962031-38962769	ENSG00000223864,ENSG00000277581,ENSG00000101452,ENSG00000261431,ENSG00000274825,ENSG00000101447
chr20	38997808	38998075	20:38997808-38998075	ENSG00000224357,ENSG00000230324,ENSG00000223864,ENSG00000101452
chr20	39047997	39048443	20:39047997-39048443	ENSG00000286083,ENSG00000275337,ENSG00000287983,ENSG00000230324,ENSG00000223864,ENSG00000101447
chr20	39049955	39050481	20:39049955-39050481	ENSG00000286083,ENSG00000275337,ENSG00000287983,ENSG00000230324
chr20	39080940	39081557	20:39080940-39081557	ENSG00000237767,ENSG00000234878,ENSG00000229976,ENSG00000286083,ENSG00000275337,ENSG00000224357,ENSG00000287983,ENSG00000230324
chr20	39112072	39112295	20:39112072-39112295	ENSG00000233415,ENSG00000234878,ENSG00000229976,ENSG00000286083,ENSG00000275337,ENSG00000224357,ENSG00000287983,ENSG00000230324
chr20	40160054	40160323	20:40160054-40160323	ENSG00000286972,ENSG00000229771,ENSG00000223410,ENSG00000233415,ENSG00000237767,ENSG00000234878,ENSG00000229976,ENSG00000286083,ENSG00000275337,ENSG00000224357,ENSG00000287983,ENSG00000230324
chr20	40259870	40260114	20:40259870-40260114	ENSG00000238908,ENSG00000286972,ENSG00000229771,ENSG00000223410,ENSG00000233415,ENSG00000237767,ENSG00000234878,ENSG00000229976,ENSG00000286083,ENSG00000275337,ENSG00000224357,ENSG00000287983,ENSG00000230324
chr20	40497948	40498389	20:40497948-40498389	ENSG00000286972,ENSG00000223410,ENSG00000233415,ENSG00000237767,ENSG00000234878,ENSG00000229976,ENSG00000286083,ENSG00000224357,ENSG00000287983
chr20	40506525	40507071	20:40506525-40507071	ENSG00000238908,ENSG00000286972,ENSG00000229771,ENSG00000223410,ENSG00000233415,ENSG00000237767,ENSG00000234878,ENSG00000229976,ENSG00000286083,ENSG00000275337,ENSG00000224357,ENSG00000230324
chr20	40688962	40690418	20:40688962-40690418	ENSG00000238908,ENSG00000286972,ENSG00000229771,ENSG00000204103,ENSG00000223410,ENSG00000233415,ENSG00000237767,ENSG00000234878,ENSG00000229976,ENSG00000286083,ENSG00000275337,ENSG00000224357,ENSG00000287983,ENSG00000230324
chr20	40962905	40963215	20:40962905-40963215	ENSG00000238908,ENSG00000286972,ENSG00000229771,ENSG00000233415,ENSG00000237767,ENSG00000234878,ENSG00000229976,ENSG00000286083,ENSG00000275337,ENSG00000224357,ENSG00000287983
chr20	40968720	40969360	20:40968720-40969360	ENSG00000238908,ENSG00000286972,ENSG00000233415,ENSG00000237767,ENSG00000229976,ENSG00000224357
chr20	40990612	40990964	20:40990612-40990964	ENSG00000198900
chr20	40991398	40991899	20:40991398-40991899	ENSG00000198900,ENSG00000238908,ENSG00000237767
chr20	41003374	41003868	20:41003374-41003868	ENSG00000238908
chr20	41012801	41013087	20:41012801-41013087	ENSG00000222612
chr20	41028321	41029761	20:41028321-41029761	ENSG00000198900,ENSG00000222612
chr20	41034171	41034619	20:41034171-41034619	ENSG00000198900
chr20	41050520	41051182	20:41050520-41051182	ENSG00000198900,ENSG00000222612,ENSG00000238908,ENSG00000286972,ENSG00000233415,ENSG00000234878,ENSG00000229976,ENSG00000286083,ENSG00000224357,ENSG00000287983
chr20	41055846	41056079	20:41055846-41056079	-
chr20	41063397	41063692	20:41063397-41063692	-
chr20	41072750	41073190	20:41072750-41073190	ENSG00000198900
chr20	41075736	41076106	20:41075736-41076106	ENSG00000198900
chr20	41086387	41087191	20:41086387-41087191	ENSG00000198900,ENSG00000238908,ENSG00000286972,ENSG00000223410,ENSG00000233415,ENSG00000237767,ENSG00000234878,ENSG00000229976,ENSG00000286083
chr20	41094375	41094716	20:41094375-41094716	ENSG00000198900
chr20	41095303	41095645	20:41095303-41095645	ENSG00000198900
chr20	41116145	41116727	20:41116145-41116727	ENSG00000229398,ENSG00000124181,ENSG00000226648,ENSG00000238908,ENSG00000286972,ENSG00000237767,ENSG00000234878,ENSG00000286083
chr20	41136691	41138041	20:41136691-41138041	ENSG00000124181,ENSG00000226648
chr20	41142829	41143287	20:41142829-41143287	ENSG00000124181,ENSG00000226648
chr20	41150625	41151061	20:41150625-41151061	ENSG00000276169,ENSG00000124181,ENSG00000226648
chr20	41167687	41168136	20:41167687-41168136	ENSG00000276169,ENSG00000124181
chr20	41173062	41173581	20:41173062-41173581	ENSG00000132793,ENSG00000276169,ENSG00000124181
chr20	41196752	41197050	20:41196752-41197050	ENSG00000242748,ENSG00000272407,ENSG00000174306
chr20	41232340	41232795	20:41232340-41232795	ENSG00000132793,ENSG00000235102,ENSG00000263989,ENSG00000242748,ENSG00000272407,ENSG00000174306,ENSG00000276169,ENSG00000124181,ENSG00000226648
chr20	41249896	41250307	20:41249896-41250307	ENSG00000263989
chr20	41258477	41258745	20:41258477-41258745	ENSG00000263989,ENSG00000174306
chr20	41261501	41261731	20:41261501-41261731	ENSG00000263989,ENSG00000174306
chr20	41262029	41262308	20:41262029-41262308	ENSG00000263989,ENSG00000174306
chr20	41308959	41309433	20:41308959-41309433	ENSG00000263989,ENSG00000174306
chr20	41317050	41318050	20:41317050-41318050	ENSG00000132793,ENSG00000235102,ENSG00000263989,ENSG00000174306
chr20	41329443	41329823	20:41329443-41329823	ENSG00000132793,ENSG00000235102,ENSG00000263989,ENSG00000174306
chr20	41339934	41340435	20:41339934-41340435	ENSG00000132793,ENSG00000235102,ENSG00000124181
chr20	41365845	41367188	20:41365845-41367188	ENSG00000229398,ENSG00000183798,ENSG00000132793
chr20	41401103	41401308	20:41401103-41401308	ENSG00000229398
chr20	41408376	41409043	20:41408376-41409043	ENSG00000229042,ENSG00000228959,ENSG00000223651,ENSG00000225458,ENSG00000232493,ENSG00000273951,ENSG00000235088,ENSG00000229398,ENSG00000183798,ENSG00000132793,ENSG00000263989,ENSG00000238908
chr20	41425352	41425947	20:41425352-41425947	ENSG00000229042,ENSG00000228959,ENSG00000223651,ENSG00000225458,ENSG00000232493,ENSG00000273951,ENSG00000235088,ENSG00000124177,ENSG00000229398,ENSG00000132793,ENSG00000234878,ENSG00000287983
chr20	41476130	41476627	20:41476130-41476627	ENSG00000232493,ENSG00000273951,ENSG00000235088,ENSG00000124177
chr20	41525347	41525564	20:41525347-41525564	ENSG00000232493,ENSG00000124177
chr20	41609502	41609769	20:41609502-41609769	ENSG00000232493,ENSG00000124177
chr20	41617882	41618981	20:41617882-41618981	ENSG00000225458,ENSG00000232493,ENSG00000273951,ENSG00000235088,ENSG00000124177
chr20	41632982	41633249	20:41632982-41633249	ENSG00000227599,ENSG00000229892,ENSG00000223651,ENSG00000232493,ENSG00000273951,ENSG00000235088,ENSG00000124177
chr20	41643443	41643910	20:41643443-41643910	ENSG00000223190,ENSG00000223651,ENSG00000225458,ENSG00000232493,ENSG00000235088
chr20	41654862	41655139	20:41654862-41655139	ENSG00000225458,ENSG00000232493
chr20	41692632	41693845	20:41692632-41693845	ENSG00000229042,ENSG00000228959,ENSG00000223651,ENSG00000225458,ENSG00000252386,ENSG00000232493
chr20	41715621	41716033	20:41715621-41716033	ENSG00000227599,ENSG00000229042,ENSG00000228959,ENSG00000223651,ENSG00000225458,ENSG00000212224
chr20	41733087	41733432	20:41733087-41733432	ENSG00000201021,ENSG00000237555,ENSG00000226038,ENSG00000240639,ENSG00000223190,ENSG00000229042,ENSG00000229892,ENSG00000228959,ENSG00000223651,ENSG00000225458
chr20	41738718	41739035	20:41738718-41739035	ENSG00000201021,ENSG00000237555,ENSG00000226038,ENSG00000240639,ENSG00000233508,ENSG00000223190,ENSG00000227599,ENSG00000229042,ENSG00000229892,ENSG00000196090,ENSG00000228959,ENSG00000223651,ENSG00000225458
chr20	41784546	41784971	20:41784546-41784971	ENSG00000233711,ENSG00000201021,ENSG00000237555,ENSG00000226038,ENSG00000240639,ENSG00000223190,ENSG00000227599,ENSG00000229042,ENSG00000229892,ENSG00000228959,ENSG00000223651,ENSG00000225458,ENSG00000238908,ENSG00000237767
chr20	42531641	42531865	20:42531641-42531865	ENSG00000201021,ENSG00000226038,ENSG00000240639,ENSG00000223190,ENSG00000227599,ENSG00000229042,ENSG00000229892,ENSG00000228959,ENSG00000223651,ENSG00000225458
chr20	43187888	43188335	20:43187888-43188335	ENSG00000226038,ENSG00000240639,ENSG00000233508,ENSG00000223190,ENSG00000196090
chr20	43189452	43189816	20:43189452-43189816	ENSG00000226038,ENSG00000240639,ENSG00000233508,ENSG00000223190,ENSG00000196090
chr20	43284461	43284753	20:43284461-43284753	ENSG00000233711,ENSG00000201021,ENSG00000237555,ENSG00000252193,ENSG00000226038,ENSG00000240639,ENSG00000223190,ENSG00000227599,ENSG00000229042,ENSG00000229892,ENSG00000228959,ENSG00000223651
chr20	43318808	43319179	20:43318808-43319179	ENSG00000233711,ENSG00000201021,ENSG00000237555,ENSG00000252193,ENSG00000226038,ENSG00000240639,ENSG00000223190,ENSG00000227599,ENSG00000229042,ENSG00000229892,ENSG00000228959,ENSG00000223651,ENSG00000225458
chr20	43448846	43449191	20:43448846-43449191	ENSG00000288000,ENSG00000124193,ENSG00000206998,ENSG00000233711,ENSG00000201021,ENSG00000237555
chr20	43450898	43451417	20:43450898-43451417	ENSG00000234271,ENSG00000288000,ENSG00000124193,ENSG00000206998,ENSG00000233711,ENSG00000201021,ENSG00000237555
chr20	43457214	43458744	20:43457214-43458744	ENSG00000234271,ENSG00000201372,ENSG00000288000,ENSG00000124193,ENSG00000206998,ENSG00000233711,ENSG00000201021,ENSG00000237555
chr20	43472748	43472966	20:43472748-43472966	ENSG00000234271,ENSG00000201372,ENSG00000233711
chr20	43507268	43508009	20:43507268-43508009	ENSG00000234271,ENSG00000185513
chr20	43513982	43514812	20:43513982-43514812	ENSG00000226143,ENSG00000234271,ENSG00000185513
chr20	43538013	43538664	20:43538013-43538664	ENSG00000101049,ENSG00000226143,ENSG00000277611,ENSG00000234271,ENSG00000185513
chr20	43579908	43580357	20:43579908-43580357	ENSG00000101052,ENSG00000282876,ENSG00000101049,ENSG00000226143,ENSG00000277611,ENSG00000234271
chr20	43583895	43584360	20:43583895-43584360	ENSG00000101052,ENSG00000282876,ENSG00000101049,ENSG00000226143,ENSG00000277611,ENSG00000234271
chr20	43590295	43591357	20:43590295-43591357	ENSG00000101052,ENSG00000282876,ENSG00000101049,ENSG00000226143,ENSG00000277611,ENSG00000234271
chr20	43657074	43658239	20:43657074-43658239	ENSG00000101057,ENSG00000215467,ENSG00000101052,ENSG00000101049,ENSG00000226143
chr20	43666486	43667336	20:43666486-43667336	ENSG00000124196,ENSG00000101057,ENSG00000215467,ENSG00000101049,ENSG00000226143,ENSG00000234271,ENSG00000233711
chr20	43690982	43691182	20:43690982-43691182	ENSG00000124196,ENSG00000226143
chr20	43736741	43737001	20:43736741-43737001	ENSG00000206801,ENSG00000124196
chr20	43749884	43750101	20:43749884-43750101	ENSG00000206801,ENSG00000124196
chr20	43782213	43782439	20:43782213-43782439	ENSG00000233277,ENSG00000206801
chr20	43914593	43914861	20:43914593-43914861	ENSG00000124191,ENSG00000233277
chr20	43942490	43943119	20:43942490-43943119	ENSG00000124191,ENSG00000233277,ENSG00000206801
chr20	43949968	43950616	20:43949968-43950616	ENSG00000124191,ENSG00000233277,ENSG00000206801
chr20	43959125	43959745	20:43959125-43959745	ENSG00000124191,ENSG00000233277,ENSG00000206801,ENSG00000124196
chr20	43964310	43964705	20:43964310-43964705	ENSG00000124191,ENSG00000233277,ENSG00000206801
chr20	44010360	44010782	20:44010360-44010782	ENSG00000241229,ENSG00000233277,ENSG00000206801,ENSG00000223190
chr20	44029135	44029476	20:44029135-44029476	ENSG00000124191,ENSG00000233277,ENSG00000206801
chr20	44070299	44070582	20:44070299-44070582	-
chr20	44080792	44081156	20:44080792-44081156	ENSG00000233277,ENSG00000206801,ENSG00000124196
chr20	44116596	44116939	20:44116596-44116939	ENSG00000287570,ENSG00000149596
chr20	44133195	44133656	20:44133195-44133656	-
chr20	44135096	44136284	20:44135096-44136284	ENSG00000287570,ENSG00000149596
chr20	44171564	44172035	20:44171564-44172035	ENSG00000287570,ENSG00000149596
chr20	44188924	44189311	20:44188924-44189311	ENSG00000287570,ENSG00000149596
chr20	44190353	44190615	20:44190353-44190615	ENSG00000287570,ENSG00000149596
chr20	44210367	44211194	20:44210367-44211194	ENSG00000226812,ENSG00000197296,ENSG00000223891,ENSG00000132823
chr20	44217529	44218029	20:44217529-44218029	ENSG00000226812,ENSG00000197296,ENSG00000223891,ENSG00000132823
chr20	44248114	44248692	20:44248114-44248692	ENSG00000226812,ENSG00000201363,ENSG00000124194
chr20	44282374	44282710	20:44282374-44282710	ENSG00000226812,ENSG00000201363,ENSG00000101074,ENSG00000124194
chr20	44310078	44310309	20:44310078-44310309	ENSG00000226812,ENSG00000201363,ENSG00000101074,ENSG00000197296,ENSG00000223891,ENSG00000132823
chr20	44310848	44311397	20:44310848-44311397	ENSG00000226812,ENSG00000201363,ENSG00000101074,ENSG00000197296,ENSG00000223891,ENSG00000132823
chr20	44326941	44327166	20:44326941-44327166	ENSG00000226812,ENSG00000201363,ENSG00000101074
chr20	44388606	44389064	20:44388606-44389064	ENSG00000226243,ENSG00000266151,ENSG00000233376,ENSG00000229005,ENSG00000101076,ENSG00000226812,ENSG00000201363,ENSG00000101074
chr20	44394457	44395378	20:44394457-44395378	ENSG00000226243,ENSG00000266151,ENSG00000233376,ENSG00000229005,ENSG00000101076,ENSG00000226812,ENSG00000201363,ENSG00000101074
chr20	44459350	44459598	20:44459350-44459598	ENSG00000226243,ENSG00000168746,ENSG00000266151,ENSG00000101076,ENSG00000226812,ENSG00000201363
chr20	44475775	44476713	20:44475775-44476713	ENSG00000124120,ENSG00000226243,ENSG00000168746,ENSG00000266151,ENSG00000226812
chr20	44521662	44522392	20:44521662-44522392	ENSG00000168734,ENSG00000132824,ENSG00000124120,ENSG00000226243
chr20	44531705	44532029	20:44531705-44532029	ENSG00000168734,ENSG00000132824
chr20	44544116	44544730	20:44544116-44544730	ENSG00000132832,ENSG00000168734,ENSG00000132824,ENSG00000226243,ENSG00000266151,ENSG00000226812
chr20	44552114	44552376	20:44552114-44552376	-
chr20	44553346	44553784	20:44553346-44553784	ENSG00000168734
chr20	44572738	44573217	20:44572738-44573217	-
chr20	44576596	44577171	20:44576596-44577171	ENSG00000168734
chr20	44582482	44582813	20:44582482-44582813	ENSG00000168734
chr20	44586238	44586549	20:44586238-44586549	ENSG00000168734
chr20	44594794	44595048	20:44594794-44595048	ENSG00000168734,ENSG00000266151
chr20	44598524	44599063	20:44598524-44599063	-
chr20	44610575	44611121	20:44610575-44611121	ENSG00000168734,ENSG00000124120,ENSG00000226243,ENSG00000101076,ENSG00000226812
chr20	44611375	44611613	20:44611375-44611613	ENSG00000168734
chr20	44642357	44642824	20:44642357-44642824	ENSG00000196839
chr20	44651177	44652329	20:44651177-44652329	ENSG00000283440,ENSG00000196839
chr20	44662233	44662597	20:44662233-44662597	ENSG00000132832,ENSG00000283440,ENSG00000196839
chr20	44671719	44672019	20:44671719-44672019	ENSG00000277708,ENSG00000132832,ENSG00000283440,ENSG00000196839
chr20	44714571	44715058	20:44714571-44715058	ENSG00000277708,ENSG00000064205,ENSG00000244558,ENSG00000132832
chr20	44733319	44733698	20:44733319-44733698	ENSG00000064205,ENSG00000244558,ENSG00000132832
chr20	44736311	44736512	20:44736311-44736512	ENSG00000277708,ENSG00000276223,ENSG00000124249,ENSG00000244558,ENSG00000132832
chr20	44738991	44739231	20:44738991-44739231	ENSG00000276223,ENSG00000124249,ENSG00000244558,ENSG00000132832
chr20	44745755	44746216	20:44745755-44746216	ENSG00000277708,ENSG00000276223,ENSG00000124249,ENSG00000244558
chr20	44747459	44747726	20:44747459-44747726	ENSG00000277708,ENSG00000276223,ENSG00000124249,ENSG00000244558
chr20	44810243	44810605	20:44810243-44810605	ENSG00000277708,ENSG00000101098
chr20	44867735	44867966	20:44867735-44867966	ENSG00000277708,ENSG00000276223,ENSG00000124249
chr20	44884828	44885054	20:44884828-44885054	ENSG00000166913,ENSG00000286100
chr20	44885439	44886252	20:44885439-44886252	ENSG00000101104,ENSG00000166913,ENSG00000286100,ENSG00000277708
chr20	44909743	44910328	20:44909743-44910328	ENSG00000101104,ENSG00000166913,ENSG00000286100
chr20	44960118	44960800	20:44960118-44960800	ENSG00000101109,ENSG00000227477,ENSG00000025772
chr20	44966124	44966581	20:44966124-44966581	ENSG00000252021,ENSG00000101109,ENSG00000227477,ENSG00000025772
chr20	44970002	44970612	20:44970002-44970612	ENSG00000252021,ENSG00000101109,ENSG00000227477,ENSG00000025772
chr20	44979153	44979645	20:44979153-44979645	ENSG00000243995,ENSG00000233352,ENSG00000124157,ENSG00000124233,ENSG00000124102,ENSG00000283142,ENSG00000168703,ENSG00000175121,ENSG00000252021,ENSG00000101109,ENSG00000227477,ENSG00000025772,ENSG00000101104
chr20	44990692	44990996	20:44990692-44990996	ENSG00000252021
chr20	44993304	44993616	20:44993304-44993616	ENSG00000124157,ENSG00000175121,ENSG00000252021
chr20	45011078	45011281	20:45011078-45011281	ENSG00000243995,ENSG00000233352,ENSG00000124102,ENSG00000283142,ENSG00000168703,ENSG00000175121,ENSG00000252021
chr20	45016067	45016436	20:45016067-45016436	ENSG00000243995,ENSG00000233352,ENSG00000124157,ENSG00000124233,ENSG00000283142,ENSG00000168703,ENSG00000175121,ENSG00000252021
chr20	45051580	45051913	20:45051580-45051913	ENSG00000233352,ENSG00000124157,ENSG00000124233,ENSG00000124102,ENSG00000283142,ENSG00000168703,ENSG00000175121
chr20	45087309	45087529	20:45087309-45087529	ENSG00000243995,ENSG00000233352,ENSG00000124157,ENSG00000124233,ENSG00000124102,ENSG00000283142,ENSG00000168703,ENSG00000175121
chr20	45095854	45096100	20:45095854-45096100	ENSG00000243995,ENSG00000233352,ENSG00000124157,ENSG00000124233,ENSG00000124102,ENSG00000283142,ENSG00000168703,ENSG00000175121,ENSG00000124134
chr20	45097846	45098333	20:45097846-45098333	ENSG00000243995,ENSG00000233352,ENSG00000124157,ENSG00000124233,ENSG00000124102,ENSG00000283142,ENSG00000168703,ENSG00000175121,ENSG00000124134
chr20	45264358	45264556	20:45264358-45264556	ENSG00000149651,ENSG00000266071,ENSG00000168634,ENSG00000182931,ENSG00000180083,ENSG00000201923,ENSG00000229900,ENSG00000232135,ENSG00000243543,ENSG00000101446,ENSG00000237464,ENSG00000124107,ENSG00000243995,ENSG00000233352,ENSG00000124157,ENSG00000124233,ENSG00000124102,ENSG00000283142,ENSG00000168703,ENSG00000175121
chr20	45293272	45294003	20:45293272-45294003	ENSG00000168630,ENSG00000226188,ENSG00000149651,ENSG00000266071,ENSG00000182931,ENSG00000180083,ENSG00000180205,ENSG00000201923,ENSG00000101448,ENSG00000229900,ENSG00000232135,ENSG00000249139,ENSG00000243543,ENSG00000101446,ENSG00000237068,ENSG00000237464,ENSG00000124232,ENSG00000124159,ENSG00000124107,ENSG00000243995,ENSG00000233352,ENSG00000124157,ENSG00000124233,ENSG00000124102,ENSG00000283142,ENSG00000168703,ENSG00000175121
chr20	45300957	45301340	20:45300957-45301340	ENSG00000168630,ENSG00000226188,ENSG00000266071,ENSG00000182931,ENSG00000101446,ENSG00000237068,ENSG00000237464,ENSG00000277022,ENSG00000232880,ENSG00000124232,ENSG00000124159,ENSG00000243995,ENSG00000233352,ENSG00000124157,ENSG00000124233,ENSG00000124102,ENSG00000283142,ENSG00000168703
chr20	45323051	45323267	20:45323051-45323267	ENSG00000237068,ENSG00000237464,ENSG00000277022,ENSG00000232880,ENSG00000254806,ENSG00000204070,ENSG00000124232
chr20	45346215	45346468	20:45346215-45346468	ENSG00000254806,ENSG00000204070,ENSG00000275894,ENSG00000124145
chr20	45347615	45348434	20:45347615-45348434	ENSG00000254806,ENSG00000204070,ENSG00000275894,ENSG00000124145
chr20	45362735	45363612	20:45362735-45363612	ENSG00000237464,ENSG00000277022,ENSG00000273555,ENSG00000124155,ENSG00000244274,ENSG00000232880,ENSG00000124251,ENSG00000254806,ENSG00000204070,ENSG00000275894,ENSG00000124145
chr20	45373813	45374162	20:45373813-45374162	ENSG00000277022,ENSG00000273555,ENSG00000124155,ENSG00000244274,ENSG00000232880,ENSG00000124251,ENSG00000254806,ENSG00000204070
chr20	45405776	45407432	20:45405776-45407432	ENSG00000124155,ENSG00000244274,ENSG00000232880,ENSG00000124251
chr20	45415876	45416346	20:45415876-45416346	ENSG00000277022,ENSG00000273555,ENSG00000124155,ENSG00000244274,ENSG00000232880,ENSG00000124251
chr20	45432265	45432658	20:45432265-45432658	ENSG00000277022,ENSG00000273555,ENSG00000124155,ENSG00000244274,ENSG00000232880,ENSG00000124251
chr20	45436902	45437228	20:45436902-45437228	ENSG00000237068,ENSG00000237464,ENSG00000277022,ENSG00000273555,ENSG00000124155,ENSG00000244274,ENSG00000232880,ENSG00000124251,ENSG00000254806,ENSG00000204070,ENSG00000124232
chr20	45465469	45465701	20:45465469-45465701	ENSG00000232135,ENSG00000243543,ENSG00000101446,ENSG00000237068,ENSG00000237464,ENSG00000101443,ENSG00000277022
chr20	45470173	45470913	20:45470173-45470913	ENSG00000168630,ENSG00000226188,ENSG00000149651,ENSG00000266071,ENSG00000168634,ENSG00000182931,ENSG00000180083,ENSG00000180305,ENSG00000201923,ENSG00000101448,ENSG00000229900,ENSG00000232135,ENSG00000249139,ENSG00000243543,ENSG00000101446,ENSG00000237068,ENSG00000237464,ENSG00000101443,ENSG00000277022
chr20	45592705	45592997	20:45592705-45592997	ENSG00000168630,ENSG00000226188,ENSG00000149651,ENSG00000266071,ENSG00000168634,ENSG00000182931,ENSG00000180083,ENSG00000235508,ENSG00000180305,ENSG00000180205,ENSG00000230860,ENSG00000201923,ENSG00000158901,ENSG00000101448,ENSG00000229900,ENSG00000232135,ENSG00000249139,ENSG00000243543,ENSG00000101446,ENSG00000237068,ENSG00000237464
chr20	45771239	45771715	20:45771239-45771715	ENSG00000221046,ENSG00000168630,ENSG00000124116,ENSG00000226188,ENSG00000149651,ENSG00000266071,ENSG00000168634,ENSG00000182931,ENSG00000180083,ENSG00000235508,ENSG00000180305,ENSG00000180205,ENSG00000230860,ENSG00000201923,ENSG00000158901,ENSG00000101448,ENSG00000229900,ENSG00000232135,ENSG00000249139,ENSG00000243543,ENSG00000101446,ENSG00000237464,ENSG00000277022
chr20	45779044	45779255	20:45779044-45779255	ENSG00000221046,ENSG00000168630,ENSG00000124116,ENSG00000226188,ENSG00000149651,ENSG00000266071,ENSG00000168634,ENSG00000182931,ENSG00000180083,ENSG00000235508,ENSG00000180305,ENSG00000180205,ENSG00000201923,ENSG00000101448,ENSG00000229900,ENSG00000232135,ENSG00000249139,ENSG00000243543,ENSG00000101446
chr20	45783867	45784075	20:45783867-45784075	ENSG00000101457,ENSG00000221046,ENSG00000168630,ENSG00000124116,ENSG00000226188
chr20	45791587	45792387	20:45791587-45792387	ENSG00000101457,ENSG00000124116
chr20	45799112	45799595	20:45799112-45799595	ENSG00000101457,ENSG00000124116
chr20	45810117	45810520	20:45810117-45810520	ENSG00000124104,ENSG00000175063,ENSG00000101457
chr20	45812328	45812848	20:45812328-45812848	ENSG00000124104,ENSG00000101470,ENSG00000175063,ENSG00000101457,ENSG00000124116
chr20	45819965	45820408	20:45819965-45820408	ENSG00000124104,ENSG00000101470,ENSG00000175063
chr20	45822742	45823197	20:45822742-45823197	ENSG00000124104,ENSG00000101470,ENSG00000175063
chr20	45833668	45833947	20:45833668-45833947	ENSG00000124104,ENSG00000101470
chr20	45851097	45851490	20:45851097-45851490	ENSG00000132801,ENSG00000277051,ENSG00000101473,ENSG00000124104
chr20	45857034	45857845	20:45857034-45857845	ENSG00000271984,ENSG00000064601,ENSG00000124257,ENSG00000168612,ENSG00000132801,ENSG00000277051,ENSG00000101473,ENSG00000124104,ENSG00000101470
chr20	45880865	45881287	20:45880865-45881287	ENSG00000100982,ENSG00000271984,ENSG00000064601,ENSG00000124257,ENSG00000149634,ENSG00000168612,ENSG00000132801,ENSG00000101473,ENSG00000124104
chr20	45884993	45885233	20:45884993-45885233	ENSG00000271984,ENSG00000064601,ENSG00000124257,ENSG00000149634,ENSG00000168612
chr20	45890173	45890654	20:45890173-45890654	ENSG00000271984,ENSG00000064601,ENSG00000124257,ENSG00000149634
chr20	45891143	45891760	20:45891143-45891760	ENSG00000271984,ENSG00000064601,ENSG00000124257,ENSG00000149634,ENSG00000168612
chr20	45910748	45911373	20:45910748-45911373	ENSG00000100982,ENSG00000285796,ENSG00000100979,ENSG00000271984,ENSG00000064601,ENSG00000124257
chr20	45911799	45912083	20:45911799-45912083	ENSG00000100982,ENSG00000100979
chr20	45922347	45922727	20:45922347-45922727	ENSG00000100982,ENSG00000100979,ENSG00000271984,ENSG00000064601,ENSG00000124257
chr20	45934592	45935815	20:45934592-45935815	ENSG00000198026,ENSG00000100982,ENSG00000285796,ENSG00000271984,ENSG00000064601,ENSG00000124257
chr20	45951272	45951618	20:45951272-45951618	ENSG00000198026,ENSG00000100982,ENSG00000285796
chr20	45963032	45963262	20:45963032-45963262	ENSG00000198026,ENSG00000100982
chr20	45970153	45970392	20:45970153-45970392	ENSG00000235525,ENSG00000198026
chr20	45971719	45972651	20:45971719-45972651	ENSG00000235525,ENSG00000198026,ENSG00000100982
chr20	45987209	45987698	20:45987209-45987698	ENSG00000235525
chr20	46005248	46005553	20:46005248-46005553	ENSG00000204044,ENSG00000100985
chr20	46013869	46014528	20:46013869-46014528	ENSG00000204044,ENSG00000100985
chr20	46021617	46022119	20:46021617-46022119	ENSG00000213820,ENSG00000124140,ENSG00000204044
chr20	46029356	46029627	20:46029356-46029627	ENSG00000124140,ENSG00000204044
chr20	46057342	46057602	20:46057342-46057602	ENSG00000124140
chr20	46057864	46058992	20:46057864-46058992	ENSG00000213820,ENSG00000124140
chr20	46089431	46090159	20:46089431-46090159	ENSG00000101017,ENSG00000213820,ENSG00000124160,ENSG00000124140,ENSG00000204044
chr20	46118032	46119132	20:46118032-46119132	ENSG00000101017,ENSG00000213820
chr20	46132580	46132901	20:46132580-46132901	ENSG00000101017,ENSG00000213820
chr20	46174490	46174973	20:46174490-46174973	ENSG00000229957,ENSG00000213820,ENSG00000204044
chr20	46215835	46216340	20:46215835-46216340	ENSG00000149654,ENSG00000213820,ENSG00000168630,ENSG00000226188,ENSG00000149651,ENSG00000266071,ENSG00000182931,ENSG00000180083,ENSG00000180205,ENSG00000230860,ENSG00000229900,ENSG00000232135,ENSG00000243543
chr20	46240076	46240472	20:46240076-46240472	ENSG00000149651,ENSG00000266071,ENSG00000182931,ENSG00000180083,ENSG00000235508,ENSG00000180205,ENSG00000201923,ENSG00000232135,ENSG00000243543
chr20	46250995	46251457	20:46250995-46251457	-
chr20	46307170	46307797	20:46307170-46307797	ENSG00000149654
chr20	46308322	46308773	20:46308322-46308773	ENSG00000149654
chr20	46334530	46334747	20:46334530-46334747	-
chr20	46350318	46350632	20:46350318-46350632	ENSG00000273828,ENSG00000080189
chr20	46363934	46364569	20:46363934-46364569	ENSG00000062598,ENSG00000273828,ENSG00000080189
chr20	46401268	46401643	20:46401268-46401643	ENSG00000062598
chr20	46406158	46407175	20:46406158-46407175	ENSG00000062598,ENSG00000273828,ENSG00000080189
chr20	46462709	46462972	20:46462709-46462972	ENSG00000184617,ENSG00000225849,ENSG00000283757,ENSG00000215452
chr20	46509652	46509897	20:46509652-46509897	ENSG00000198185,ENSG00000184617,ENSG00000283757
chr20	46513380	46513722	20:46513380-46513722	ENSG00000198185,ENSG00000184617,ENSG00000283757
chr20	46521129	46521480	20:46521129-46521480	ENSG00000235922,ENSG00000222874,ENSG00000273893,ENSG00000158296,ENSG00000198185,ENSG00000184617,ENSG00000283757
chr20	46545022	46545356	20:46545022-46545356	ENSG00000149635,ENSG00000184617,ENSG00000283757
chr20	46553101	46553497	20:46553101-46553497	ENSG00000158296,ENSG00000149635,ENSG00000184617,ENSG00000283757
chr20	46562450	46562770	20:46562450-46562770	ENSG00000149635,ENSG00000184617,ENSG00000283757
chr20	46589150	46589434	20:46589150-46589434	ENSG00000158296
chr20	46683047	46683421	20:46683047-46683421	ENSG00000271784,ENSG00000172315,ENSG00000273893,ENSG00000158296
chr20	46689113	46689866	20:46689113-46689866	ENSG00000197496,ENSG00000271784,ENSG00000172315,ENSG00000273893,ENSG00000158296,ENSG00000184617,ENSG00000283757
chr20	46696026	46696339	20:46696026-46696339	ENSG00000197496,ENSG00000271784,ENSG00000172315
chr20	46709378	46710055	20:46709378-46710055	ENSG00000236028,ENSG00000235922,ENSG00000197496
chr20	46731740	46732027	20:46731740-46732027	ENSG00000236028,ENSG00000235922,ENSG00000222874
chr20	46746983	46747324	20:46746983-46747324	ENSG00000264901,ENSG00000236028,ENSG00000064655,ENSG00000235922,ENSG00000222874
chr20	46748077	46748351	20:46748077-46748351	ENSG00000264901,ENSG00000236028,ENSG00000064655,ENSG00000235922,ENSG00000222874
chr20	47040717	47041156	20:47040717-47041156	ENSG00000281365,ENSG00000274261,ENSG00000287107,ENSG00000276923,ENSG00000287335,ENSG00000286179,ENSG00000229522,ENSG00000237423,ENSG00000228503,ENSG00000234967,ENSG00000238785,ENSG00000251770,ENSG00000264901,ENSG00000215450,ENSG00000239783,ENSG00000226769,ENSG00000236028,ENSG00000064655,ENSG00000235922,ENSG00000222874
chr20	47049872	47050107	20:47049872-47050107	ENSG00000234967,ENSG00000264901,ENSG00000215450,ENSG00000239783,ENSG00000226769,ENSG00000236028,ENSG00000064655,ENSG00000235922,ENSG00000222874
chr20	47150781	47151005	20:47150781-47151005	ENSG00000264901,ENSG00000215450,ENSG00000239783,ENSG00000226769,ENSG00000236028,ENSG00000064655,ENSG00000235922,ENSG00000222874
chr20	47196484	47196837	20:47196484-47196837	ENSG00000229853,ENSG00000264901,ENSG00000215450,ENSG00000236028,ENSG00000235922,ENSG00000222874
chr20	47303160	47303535	20:47303160-47303535	ENSG00000231119,ENSG00000267882,ENSG00000101040
chr20	47304387	47304735	20:47304387-47304735	ENSG00000267882,ENSG00000101040
chr20	47319039	47319510	20:47319039-47319510	ENSG00000231119,ENSG00000267882,ENSG00000101040
chr20	47333844	47334284	20:47333844-47334284	ENSG00000231119,ENSG00000273451,ENSG00000267882,ENSG00000101040
chr20	47348583	47348831	20:47348583-47348831	ENSG00000231119,ENSG00000273451,ENSG00000101040
chr20	47354255	47354486	20:47354255-47354486	ENSG00000231119,ENSG00000273451,ENSG00000101040
chr20	47360582	47361104	20:47360582-47361104	ENSG00000231119,ENSG00000273451,ENSG00000267882,ENSG00000101040
chr20	47383928	47384440	20:47383928-47384440	ENSG00000229853,ENSG00000231119,ENSG00000273451,ENSG00000267882,ENSG00000101040
chr20	47392154	47392416	20:47392154-47392416	ENSG00000229853,ENSG00000224565
chr20	47397944	47398430	20:47397944-47398430	ENSG00000229853,ENSG00000224565
chr20	47487146	47487811	20:47487146-47487811	ENSG00000229853,ENSG00000124151,ENSG00000201742,ENSG00000202186,ENSG00000234075
chr20	47493587	47493852	20:47493587-47493852	ENSG00000124151,ENSG00000201742,ENSG00000202186,ENSG00000234075
chr20	47501602	47502386	20:47501602-47502386	ENSG00000229853,ENSG00000124151,ENSG00000201742,ENSG00000234075
chr20	47508252	47508459	20:47508252-47508459	ENSG00000124151
chr20	47524279	47524861	20:47524279-47524861	ENSG00000281460,ENSG00000281365,ENSG00000274261,ENSG00000288083,ENSG00000287107,ENSG00000276923,ENSG00000287335,ENSG00000286179,ENSG00000229522,ENSG00000237423,ENSG00000287443,ENSG00000228503,ENSG00000234967,ENSG00000238785,ENSG00000251770,ENSG00000215448,ENSG00000229853,ENSG00000124151,ENSG00000201742,ENSG00000234075,ENSG00000224565,ENSG00000264901,ENSG00000226769,ENSG00000236028,ENSG00000235922,ENSG00000222874
chr20	47610602	47610881	20:47610602-47610881	ENSG00000229853
chr20	47656472	47656821	20:47656472-47656821	ENSG00000286179,ENSG00000229522,ENSG00000228503,ENSG00000234967,ENSG00000238785,ENSG00000251770,ENSG00000238950,ENSG00000196562,ENSG00000229853
chr20	47663893	47664190	20:47663893-47664190	ENSG00000238452,ENSG00000281365,ENSG00000288083,ENSG00000276923,ENSG00000286179,ENSG00000287443,ENSG00000234967,ENSG00000251770,ENSG00000215448,ENSG00000238950,ENSG00000255438,ENSG00000196562,ENSG00000229853
chr20	47677814	47678045	20:47677814-47678045	ENSG00000287335,ENSG00000229522,ENSG00000287443,ENSG00000228503,ENSG00000234967,ENSG00000251770,ENSG00000215448,ENSG00000238950,ENSG00000255438,ENSG00000196562
chr20	47707270	47707652	20:47707270-47707652	ENSG00000238452,ENSG00000281460,ENSG00000281365,ENSG00000274261,ENSG00000288083,ENSG00000287107,ENSG00000276923,ENSG00000287335,ENSG00000286179,ENSG00000229522,ENSG00000237423,ENSG00000287443,ENSG00000228503,ENSG00000234967,ENSG00000238785,ENSG00000251770,ENSG00000215448,ENSG00000238950
chr20	47727510	47727858	20:47727510-47727858	ENSG00000238452,ENSG00000281460,ENSG00000281365,ENSG00000274261,ENSG00000236874,ENSG00000288083,ENSG00000287107,ENSG00000276923,ENSG00000287335,ENSG00000286179,ENSG00000229522,ENSG00000237423,ENSG00000287443,ENSG00000228503,ENSG00000234967,ENSG00000238785,ENSG00000251770,ENSG00000215448,ENSG00000238950,ENSG00000255438,ENSG00000196562
chr20	47785866	47786627	20:47785866-47786627	ENSG00000288083,ENSG00000287107,ENSG00000276923,ENSG00000287335,ENSG00000286179,ENSG00000229522,ENSG00000237423,ENSG00000287443,ENSG00000228503,ENSG00000234967,ENSG00000238785,ENSG00000251770,ENSG00000215448,ENSG00000238950,ENSG00000196562
chr20	47894771	47895663	20:47894771-47895663	-
chr20	48367597	48368088	20:48367597-48368088	ENSG00000238452,ENSG00000281460,ENSG00000281365,ENSG00000274261,ENSG00000236874,ENSG00000235621,ENSG00000286063,ENSG00000288083,ENSG00000276923,ENSG00000287335
chr20	48620605	48621229	20:48620605-48621229	ENSG00000238452,ENSG00000281460,ENSG00000281365,ENSG00000274261,ENSG00000236874,ENSG00000288083,ENSG00000287107,ENSG00000276923,ENSG00000287335,ENSG00000286179,ENSG00000229522,ENSG00000237423,ENSG00000287443,ENSG00000228503,ENSG00000234967,ENSG00000251770,ENSG00000215448,ENSG00000238950,ENSG00000255438,ENSG00000196562
chr20	48635941	48636451	20:48635941-48636451	ENSG00000124126,ENSG00000238452,ENSG00000281460,ENSG00000281365,ENSG00000274261,ENSG00000228503,ENSG00000238785
chr20	48657732	48658115	20:48657732-48658115	ENSG00000286159,ENSG00000124126,ENSG00000238452,ENSG00000281365,ENSG00000228503
chr20	48722544	48723084	20:48722544-48723084	ENSG00000238452,ENSG00000281460,ENSG00000281365,ENSG00000287107,ENSG00000286179,ENSG00000229522,ENSG00000251770
chr20	48733317	48733518	20:48733317-48733518	ENSG00000238452,ENSG00000281460,ENSG00000288083,ENSG00000276923,ENSG00000286179,ENSG00000229522,ENSG00000237423,ENSG00000228503,ENSG00000251770,ENSG00000238950
chr20	48763059	48763477	20:48763059-48763477	ENSG00000238452,ENSG00000281460,ENSG00000274261,ENSG00000288083,ENSG00000287107,ENSG00000276923,ENSG00000287335,ENSG00000286179,ENSG00000237423,ENSG00000287443,ENSG00000234967,ENSG00000251770
chr20	48772319	48772698	20:48772319-48772698	ENSG00000238452,ENSG00000281460,ENSG00000274261,ENSG00000276923,ENSG00000228503
chr20	48787770	48788228	20:48787770-48788228	ENSG00000281460,ENSG00000281365,ENSG00000274261,ENSG00000287107,ENSG00000276923,ENSG00000287335,ENSG00000237423,ENSG00000287443,ENSG00000228503,ENSG00000234967,ENSG00000238785,ENSG00000251770
chr20	48794126	48794703	20:48794126-48794703	-
chr20	48799495	48800543	20:48799495-48800543	ENSG00000281460,ENSG00000288083,ENSG00000287107,ENSG00000287335,ENSG00000286179,ENSG00000229522,ENSG00000287443,ENSG00000238785
chr20	48821534	48822026	20:48821534-48822026	ENSG00000124126,ENSG00000238452,ENSG00000281460,ENSG00000281365,ENSG00000274261,ENSG00000287107,ENSG00000286179,ENSG00000238785,ENSG00000238950
chr20	48827224	48828602	20:48827224-48828602	ENSG00000278231,ENSG00000124126,ENSG00000238452,ENSG00000276923,ENSG00000287335,ENSG00000229522,ENSG00000251770
chr20	48841993	48842375	20:48841993-48842375	ENSG00000278231
chr20	48846573	48847121	20:48846573-48847121	ENSG00000278231,ENSG00000238785
chr20	48910357	48910801	20:48910357-48910801	ENSG00000124198,ENSG00000286159,ENSG00000238452
chr20	48921421	48922156	20:48921421-48922156	ENSG00000124198
chr20	48924445	48924804	20:48924445-48924804	ENSG00000124198
chr20	48930095	48930354	20:48930095-48930354	ENSG00000124198
chr20	48935048	48935392	20:48935048-48935392	-
chr20	48941361	48941686	20:48941361-48941686	ENSG00000124198
chr20	48949553	48949932	20:48949553-48949932	ENSG00000124198
chr20	49037753	49038401	20:49037753-49038401	ENSG00000124207,ENSG00000227431,ENSG00000230758,ENSG00000124198
chr20	49046079	49047070	20:49046079-49047070	ENSG00000124207,ENSG00000227431,ENSG00000230758
chr20	49054084	49054485	20:49054084-49054485	ENSG00000124207,ENSG00000227431,ENSG00000230758
chr20	49100872	49101320	20:49100872-49101320	ENSG00000124207
chr20	49110859	49111083	20:49110859-49111083	-
chr20	49133055	49133345	20:49133055-49133345	ENSG00000124228,ENSG00000226284
chr20	49154124	49154451	20:49154124-49154451	ENSG00000226284
chr20	49179598	49179913	20:49179598-49179913	ENSG00000124214
chr20	49186885	49188760	20:49186885-49188760	ENSG00000124228,ENSG00000226284,ENSG00000124214
chr20	49218978	49219561	20:49218978-49219561	ENSG00000274760,ENSG00000209042,ENSG00000277830,ENSG00000177410,ENSG00000124228,ENSG00000226284,ENSG00000124214
chr20	49230131	49230820	20:49230131-49230820	ENSG00000274760,ENSG00000209042,ENSG00000277830,ENSG00000177410,ENSG00000124201,ENSG00000124228
chr20	49246391	49246819	20:49246391-49246819	ENSG00000274760,ENSG00000209042,ENSG00000277830,ENSG00000177410,ENSG00000124201
chr20	49278011	49278828	20:49278011-49278828	ENSG00000212304,ENSG00000277967,ENSG00000222365,ENSG00000274760,ENSG00000209042,ENSG00000277830,ENSG00000177410,ENSG00000124201
chr20	49303059	49303618	20:49303059-49303618	ENSG00000283529,ENSG00000212304,ENSG00000277967,ENSG00000222365,ENSG00000177410
chr20	49318565	49318780	20:49318565-49318780	ENSG00000283529
chr20	49323584	49324145	20:49323584-49324145	ENSG00000124212,ENSG00000283529,ENSG00000212304,ENSG00000277967,ENSG00000222365,ENSG00000274760,ENSG00000209042,ENSG00000277830,ENSG00000177410
chr20	49334056	49334357	20:49334056-49334357	-
chr20	49347773	49348104	20:49347773-49348104	ENSG00000124212
chr20	49411252	49411635	20:49411252-49411635	ENSG00000124212,ENSG00000158445
chr20	49482640	49483004	20:49482640-49483004	ENSG00000158445
chr20	49484047	49484575	20:49484047-49484575	ENSG00000158445
chr20	49508551	49508767	20:49508551-49508767	-
chr20	49534968	49535546	20:49534968-49535546	ENSG00000124212
chr20	49608667	49609338	20:49608667-49609338	ENSG00000237788,ENSG00000124212
chr20	49610743	49611508	20:49610743-49611508	ENSG00000237788,ENSG00000252540,ENSG00000231878,ENSG00000276031,ENSG00000124212
chr20	49669793	49670365	20:49669793-49670365	ENSG00000237788,ENSG00000231878,ENSG00000276031
chr20	49676607	49677122	20:49676607-49677122	ENSG00000237788,ENSG00000252540,ENSG00000231878,ENSG00000276031
chr20	49701046	49701537	20:49701046-49701537	ENSG00000237788,ENSG00000252540,ENSG00000231878,ENSG00000276031,ENSG00000158470,ENSG00000124212
chr20	49706679	49706988	20:49706679-49706988	ENSG00000237788,ENSG00000252540,ENSG00000231878,ENSG00000276031,ENSG00000158470
chr20	49713458	49714244	20:49713458-49714244	ENSG00000237788,ENSG00000252540,ENSG00000231878,ENSG00000276031,ENSG00000158470,ENSG00000124212
chr20	49765186	49765424	20:49765186-49765424	ENSG00000237788,ENSG00000252540,ENSG00000231878,ENSG00000276031
chr20	49800841	49801041	20:49800841-49801041	ENSG00000237788,ENSG00000197818,ENSG00000252540,ENSG00000231878
chr20	49812529	49813180	20:49812529-49813180	ENSG00000237788,ENSG00000197818,ENSG00000252540,ENSG00000231878,ENSG00000276031,ENSG00000124212
chr20	49914934	49915920	20:49914934-49915920	ENSG00000124226,ENSG00000269103,ENSG00000199490,ENSG00000158480
chr20	49928593	49929112	20:49928593-49929112	ENSG00000124226,ENSG00000269103,ENSG00000199490,ENSG00000158480
chr20	49936080	49936983	20:49936080-49936983	ENSG00000124226,ENSG00000269103
chr20	49957190	49957640	20:49957190-49957640	ENSG00000124226,ENSG00000229222,ENSG00000206710
chr20	49979123	49979435	20:49979123-49979435	ENSG00000206710,ENSG00000124216
chr20	49982363	49983089	20:49982363-49983089	ENSG00000206710,ENSG00000124216
chr20	49993536	49993824	20:49993536-49993824	ENSG00000124216
chr20	50009728	50010052	20:50009728-50010052	-
chr20	50012268	50013130	20:50012268-50013130	-
chr20	50041171	50041595	20:50041171-50041595	ENSG00000231265
chr20	50048358	50048910	20:50048358-50048910	ENSG00000231265
chr20	50055002	50055270	20:50055002-50055270	-
chr20	50071061	50071545	20:50071061-50071545	ENSG00000206710,ENSG00000124216
chr20	50085599	50086110	20:50085599-50086110	-
chr20	50109944	50110558	20:50109944-50110558	ENSG00000244687
chr20	50112768	50113232	20:50112768-50113232	ENSG00000244687
chr20	50115918	50116279	20:50115918-50116279	ENSG00000244687,ENSG00000237595,ENSG00000234698
chr20	50120772	50121278	20:50120772-50121278	ENSG00000244687,ENSG00000237595,ENSG00000234698,ENSG00000231742
chr20	50146859	50147315	20:50146859-50147315	ENSG00000124208,ENSG00000240849,ENSG00000237595,ENSG00000234698
chr20	50153436	50154155	20:50153436-50154155	ENSG00000244687,ENSG00000124208,ENSG00000240849,ENSG00000237595,ENSG00000234698,ENSG00000231742
chr20	50159560	50159903	20:50159560-50159903	ENSG00000124208,ENSG00000240849,ENSG00000237595,ENSG00000234698
chr20	50166029	50166539	20:50166029-50166539	ENSG00000244687,ENSG00000124208,ENSG00000240849,ENSG00000237595,ENSG00000234698,ENSG00000231742
chr20	50172248	50172672	20:50172248-50172672	ENSG00000237595,ENSG00000234698,ENSG00000231742
chr20	50190411	50192470	20:50190411-50192470	ENSG00000277449,ENSG00000172216,ENSG00000224397,ENSG00000233077,ENSG00000244376
chr20	50197367	50197822	20:50197367-50197822	ENSG00000277449,ENSG00000172216,ENSG00000224397,ENSG00000203999,ENSG00000233077,ENSG00000244376
chr20	50285881	50286113	20:50285881-50286113	ENSG00000224397,ENSG00000203999
chr20	50292625	50292855	20:50292625-50292855	ENSG00000224397,ENSG00000203999,ENSG00000233077
chr20	50338550	50339110	20:50338550-50339110	ENSG00000224397,ENSG00000203999,ENSG00000233077,ENSG00000244376
chr20	50386468	50386749	20:50386468-50386749	ENSG00000224397,ENSG00000233077,ENSG00000244376
chr20	50388061	50388348	20:50388061-50388348	ENSG00000224397,ENSG00000233077,ENSG00000244376
chr20	50460716	50460979	20:50460716-50460979	ENSG00000277449,ENSG00000172216,ENSG00000224397,ENSG00000233077,ENSG00000244376
chr20	50464188	50464690	20:50464188-50464690	ENSG00000277449,ENSG00000172216,ENSG00000224397,ENSG00000233077,ENSG00000244376
chr20	50478319	50478681	20:50478319-50478681	ENSG00000224397,ENSG00000244376,ENSG00000231715,ENSG00000239742,ENSG00000201501,ENSG00000232043,ENSG00000208018,ENSG00000221091,ENSG00000231302
chr20	50483455	50483866	20:50483455-50483866	ENSG00000244376,ENSG00000231715,ENSG00000239742,ENSG00000201501,ENSG00000208018,ENSG00000221091,ENSG00000231302
chr20	50499479	50499869	20:50499479-50499869	ENSG00000239742,ENSG00000201501,ENSG00000208018,ENSG00000231302
chr20	50509949	50510704	20:50509949-50510704	ENSG00000244376,ENSG00000196396,ENSG00000239742,ENSG00000201501,ENSG00000232043,ENSG00000208018,ENSG00000221091,ENSG00000231302
chr20	50517707	50517983	20:50517707-50517983	ENSG00000196396,ENSG00000239742,ENSG00000201501
chr20	50521928	50522477	20:50521928-50522477	ENSG00000196396,ENSG00000239742,ENSG00000201501
chr20	50541651	50541909	20:50541651-50541909	ENSG00000239742,ENSG00000201501
chr20	50570403	50570710	20:50570403-50570710	ENSG00000239742,ENSG00000201501,ENSG00000232043,ENSG00000208018,ENSG00000221091,ENSG00000231302
chr20	50575815	50576120	20:50575815-50576120	ENSG00000239742,ENSG00000201501,ENSG00000232043,ENSG00000208018,ENSG00000221091,ENSG00000231302
chr20	50579947	50580201	20:50579947-50580201	ENSG00000232043,ENSG00000208018,ENSG00000221091
chr20	50601705	50601966	20:50601705-50601966	ENSG00000208018,ENSG00000042062,ENSG00000221091,ENSG00000231302,ENSG00000234693
chr20	50635864	50636453	20:50635864-50636453	ENSG00000042062,ENSG00000221091,ENSG00000231302,ENSG00000234693
chr20	50691071	50691867	20:50691071-50691867	ENSG00000042062,ENSG00000221091,ENSG00000231302,ENSG00000234693
chr20	50730856	50731958	20:50730856-50731958	ENSG00000221091,ENSG00000231302,ENSG00000234693,ENSG00000124171
chr20	50790735	50791083	20:50790735-50791083	ENSG00000124243,ENSG00000259456,ENSG00000000419,ENSG00000124217
chr20	50794647	50795660	20:50794647-50795660	ENSG00000124243
chr20	50804676	50804992	20:50804676-50804992	ENSG00000124243
chr20	50818318	50818802	20:50818318-50818802	ENSG00000124243,ENSG00000230043,ENSG00000101126,ENSG00000228663,ENSG00000259456,ENSG00000000419,ENSG00000124217
chr20	50838168	50838491	20:50838168-50838491	ENSG00000230043,ENSG00000228663,ENSG00000279835
chr20	50850928	50851287	20:50850928-50851287	ENSG00000230043,ENSG00000228663
chr20	50903260	50903807	20:50903260-50903807	ENSG00000101126,ENSG00000228663
chr20	50920962	50921339	20:50920962-50921339	ENSG00000101126,ENSG00000228663,ENSG00000259456,ENSG00000000419
chr20	50929431	50929639	20:50929431-50929639	ENSG00000101126,ENSG00000228663,ENSG00000259456,ENSG00000000419,ENSG00000124217
chr20	50930779	50932039	20:50930779-50932039	ENSG00000101126,ENSG00000228663,ENSG00000259456,ENSG00000000419,ENSG00000124217
chr20	50957994	50959294	20:50957994-50959294	ENSG00000259456,ENSG00000000419,ENSG00000124217
chr20	50981428	50981687	20:50981428-50981687	ENSG00000279835,ENSG00000228820
chr20	50987728	50988001	20:50987728-50988001	ENSG00000232358,ENSG00000279835,ENSG00000228820
chr20	50993099	50993351	20:50993099-50993351	ENSG00000232358,ENSG00000026559,ENSG00000279835,ENSG00000228820
chr20	51022749	51023535	20:51022749-51023535	ENSG00000026559,ENSG00000279835,ENSG00000228820
chr20	51306701	51307195	20:51306701-51307195	ENSG00000279835,ENSG00000228820
chr20	51373834	51374502	20:51373834-51374502	ENSG00000279835,ENSG00000228820,ENSG00000215444,ENSG00000227964,ENSG00000252467,ENSG00000252654,ENSG00000287511
chr20	51402078	51402729	20:51402078-51402729	ENSG00000279835,ENSG00000228820,ENSG00000101096
chr20	51431298	51431581	20:51431298-51431581	ENSG00000279835,ENSG00000228820,ENSG00000266761
chr20	51456588	51457466	20:51456588-51457466	ENSG00000266761
chr20	51492257	51493193	20:51492257-51493193	-
chr20	51497608	51498152	20:51497608-51498152	-
chr20	51512645	51512935	20:51512645-51512935	-
chr20	51535054	51535272	20:51535054-51535272	ENSG00000101096
chr20	51540923	51541762	20:51540923-51541762	ENSG00000101096
chr20	51542114	51542574	20:51542114-51542574	ENSG00000101096
chr20	51562557	51562827	20:51562557-51562827	ENSG00000101096
chr20	51563594	51564167	20:51563594-51564167	ENSG00000101096
chr20	51594863	51595477	20:51594863-51595477	ENSG00000279835,ENSG00000228820,ENSG00000227964,ENSG00000287511
chr20	51631121	51631673	20:51631121-51631673	ENSG00000279835,ENSG00000228820,ENSG00000215444,ENSG00000227964,ENSG00000252467,ENSG00000252654,ENSG00000287511
chr20	51639439	51639641	20:51639439-51639641	ENSG00000227964,ENSG00000287511
chr20	51643475	51643775	20:51643475-51643775	ENSG00000279835,ENSG00000228820,ENSG00000215444,ENSG00000101115,ENSG00000227964,ENSG00000252467,ENSG00000252654,ENSG00000287511,ENSG00000233347,ENSG00000234948
chr20	51650734	51651148	20:51650734-51651148	ENSG00000228820,ENSG00000215444,ENSG00000227964,ENSG00000252467,ENSG00000252654,ENSG00000287511
chr20	51687133	51687388	20:51687133-51687388	ENSG00000215444,ENSG00000227964,ENSG00000252467,ENSG00000252654,ENSG00000287511
chr20	51696486	51696933	20:51696486-51696933	ENSG00000215444,ENSG00000227964,ENSG00000252467,ENSG00000252654,ENSG00000287511
chr20	51767620	51768443	20:51767620-51768443	ENSG00000054793,ENSG00000215444,ENSG00000227964
chr20	51800092	51800315	20:51800092-51800315	ENSG00000101115,ENSG00000227964,ENSG00000252467,ENSG00000252654
chr20	51958703	51959496	20:51958703-51959496	ENSG00000215444,ENSG00000227964,ENSG00000252467,ENSG00000252654,ENSG00000287511
chr20	52031937	52032229	20:52031937-52032229	ENSG00000227964,ENSG00000252467,ENSG00000252654,ENSG00000287511
chr20	52103609	52104109	20:52103609-52104109	ENSG00000020256,ENSG00000287511,ENSG00000233347
chr20	52128621	52128966	20:52128621-52128966	ENSG00000252467,ENSG00000252654,ENSG00000287511,ENSG00000233347,ENSG00000234948
chr20	52190872	52192612	20:52190872-52192612	ENSG00000020256,ENSG00000234948
chr20	52410264	52410576	20:52410264-52410576	ENSG00000234948,ENSG00000225785,ENSG00000232465,ENSG00000234821,ENSG00000232294,ENSG00000286250,ENSG00000232286,ENSG00000230636,ENSG00000199218,ENSG00000227705,ENSG00000259723
chr20	52422805	52423988	20:52422805-52423988	ENSG00000225785,ENSG00000232465,ENSG00000234821,ENSG00000232294,ENSG00000286250,ENSG00000232286,ENSG00000230636
chr20	52481712	52481947	20:52481712-52481947	ENSG00000225785,ENSG00000275958,ENSG00000232465,ENSG00000234821,ENSG00000232294,ENSG00000230636
chr20	53175358	53175912	20:53175358-53175912	ENSG00000232465,ENSG00000234821,ENSG00000232294,ENSG00000286250,ENSG00000232286,ENSG00000230636,ENSG00000182463,ENSG00000199218,ENSG00000286865,ENSG00000223492,ENSG00000227705,ENSG00000271774,ENSG00000231703,ENSG00000259723
chr20	53370728	53371075	20:53370728-53371075	ENSG00000232294,ENSG00000286250,ENSG00000232286,ENSG00000230636,ENSG00000199218,ENSG00000286865,ENSG00000227705,ENSG00000271774,ENSG00000231703,ENSG00000259723
chr20	53429001	53429441	20:53429001-53429441	ENSG00000286250,ENSG00000232286,ENSG00000230636,ENSG00000199218,ENSG00000271774,ENSG00000231703,ENSG00000224530,ENSG00000259723
chr20	53547816	53548021	20:53547816-53548021	ENSG00000232286,ENSG00000199218,ENSG00000271774,ENSG00000231703,ENSG00000259723,ENSG00000206959,ENSG00000197670
chr20	53578811	53579197	20:53578811-53579197	ENSG00000271774,ENSG00000259723,ENSG00000171940,ENSG00000236352
chr20	53591759	53591980	20:53591759-53591980	ENSG00000171940
chr20	53593637	53594808	20:53593637-53594808	ENSG00000171940,ENSG00000235415,ENSG00000225563
chr20	53609272	53609982	20:53609272-53609982	ENSG00000171940,ENSG00000235415
chr20	53613226	53613549	20:53613226-53613549	ENSG00000171940,ENSG00000235415
chr20	53619541	53619841	20:53619541-53619841	ENSG00000171940,ENSG00000235415
chr20	53623384	53623989	20:53623384-53623989	ENSG00000171940,ENSG00000235415
chr20	53635213	53635583	20:53635213-53635583	ENSG00000238468
chr20	53642561	53643583	20:53642561-53643583	ENSG00000232286,ENSG00000230636,ENSG00000199218,ENSG00000259723,ENSG00000171940,ENSG00000235415,ENSG00000238468
chr20	53655044	53655403	20:53655044-53655403	ENSG00000238468
chr20	53677968	53678316	20:53677968-53678316	ENSG00000238468
chr20	53692815	53693535	20:53692815-53693535	ENSG00000232294,ENSG00000286250,ENSG00000259723,ENSG00000238468
chr20	53700807	53701388	20:53700807-53701388	ENSG00000232294,ENSG00000232286,ENSG00000230636,ENSG00000271774,ENSG00000259723,ENSG00000238468
chr20	53706547	53706790	20:53706547-53706790	-
chr20	53737305	53737729	20:53737305-53737729	ENSG00000287886
chr20	53751233	53751649	20:53751233-53751649	ENSG00000271774,ENSG00000259723,ENSG00000287886,ENSG00000225563
chr20	53829908	53830285	20:53829908-53830285	ENSG00000225563
chr20	53847266	53848073	20:53847266-53848073	ENSG00000286250,ENSG00000232286,ENSG00000199218,ENSG00000259723,ENSG00000225563
chr20	53869694	53870428	20:53869694-53870428	ENSG00000241721
chr20	53893347	53893690	20:53893347-53893690	ENSG00000232294,ENSG00000286250,ENSG00000232286,ENSG00000230636,ENSG00000199218,ENSG00000271774,ENSG00000231703,ENSG00000259723,ENSG00000225563,ENSG00000241721,ENSG00000252089,ENSG00000185834
chr20	53899474	53899921	20:53899474-53899921	ENSG00000286250,ENSG00000199218,ENSG00000259723,ENSG00000241721
chr20	53906557	53907276	20:53906557-53907276	ENSG00000259723
chr20	53912214	53912677	20:53912214-53912677	ENSG00000230636,ENSG00000259723,ENSG00000225563,ENSG00000241721
chr20	53915687	53916259	20:53915687-53916259	ENSG00000230636,ENSG00000171940
chr20	53917453	53917666	20:53917453-53917666	-
chr20	53934485	53935532	20:53934485-53935532	ENSG00000271774,ENSG00000231703,ENSG00000259723,ENSG00000236352
chr20	53939925	53940177	20:53939925-53940177	ENSG00000230636,ENSG00000271774,ENSG00000231703,ENSG00000259723,ENSG00000236352
chr20	53949353	53950262	20:53949353-53950262	ENSG00000232286,ENSG00000286865,ENSG00000271774,ENSG00000231703,ENSG00000259723,ENSG00000236352
chr20	54044256	54044454	20:54044256-54044454	-
chr20	54065575	54066125	20:54065575-54066125	ENSG00000232294,ENSG00000286250,ENSG00000199218,ENSG00000271774,ENSG00000064787,ENSG00000265595,ENSG00000286229,ENSG00000252089
chr20	54090329	54090753	20:54090329-54090753	ENSG00000271774,ENSG00000286229,ENSG00000252089,ENSG00000185834
chr20	54096703	54097160	20:54096703-54097160	ENSG00000286250,ENSG00000101132,ENSG00000286229,ENSG00000252089
chr20	54173133	54173930	20:54173133-54173930	ENSG00000019186,ENSG00000286587
chr20	54174169	54174613	20:54174169-54174613	ENSG00000019186,ENSG00000286587,ENSG00000286229
chr20	54199602	54199890	20:54199602-54199890	ENSG00000101132,ENSG00000286229
chr20	54207606	54208863	20:54207606-54208863	ENSG00000101132,ENSG00000286229,ENSG00000185834
chr20	54475770	54476175	20:54475770-54476175	ENSG00000286229,ENSG00000101134
chr20	54649379	54649702	20:54649379-54649702	ENSG00000286229,ENSG00000252089,ENSG00000185834,ENSG00000235166,ENSG00000224008,ENSG00000275923,ENSG00000287478
chr20	54668535	54668940	20:54668535-54668940	ENSG00000286229,ENSG00000252089,ENSG00000185834,ENSG00000235166,ENSG00000224008,ENSG00000275923,ENSG00000287478,ENSG00000286006
chr20	55943196	55943462	20:55943196-55943462	ENSG00000252089,ENSG00000185834,ENSG00000235166,ENSG00000224008,ENSG00000275923,ENSG00000287478,ENSG00000286006,ENSG00000054803
chr20	55945715	55946585	20:55945715-55946585	ENSG00000252089,ENSG00000185834,ENSG00000235166,ENSG00000224008,ENSG00000275923,ENSG00000287478,ENSG00000286006,ENSG00000054803,ENSG00000230843,ENSG00000235594
chr20	56143693	56144322	20:56143693-56144322	ENSG00000252089,ENSG00000185834,ENSG00000235166,ENSG00000224008,ENSG00000275923,ENSG00000287478,ENSG00000286006,ENSG00000054803,ENSG00000207158,ENSG00000213714,ENSG00000230843,ENSG00000235594,ENSG00000124089
chr20	56148742	56148983	20:56148742-56148983	ENSG00000252089,ENSG00000185834,ENSG00000235166,ENSG00000224008,ENSG00000275923,ENSG00000287478,ENSG00000286006,ENSG00000054803,ENSG00000230843,ENSG00000235594,ENSG00000124089
chr20	56212086	56212747	20:56212086-56212747	ENSG00000252089,ENSG00000185834,ENSG00000235166,ENSG00000224008,ENSG00000275923,ENSG00000287478,ENSG00000286006,ENSG00000054803,ENSG00000222118,ENSG00000252064,ENSG00000235032,ENSG00000280220,ENSG00000207158,ENSG00000237000,ENSG00000241821,ENSG00000252091,ENSG00000225657,ENSG00000213714,ENSG00000280387,ENSG00000124103,ENSG00000124091,ENSG00000230843,ENSG00000235594,ENSG00000124089
chr20	56343824	56344273	20:56343824-56344273	ENSG00000185834,ENSG00000235166,ENSG00000224008,ENSG00000275923,ENSG00000286006,ENSG00000213714,ENSG00000280387,ENSG00000124103,ENSG00000124091,ENSG00000124098,ENSG00000230843,ENSG00000235594,ENSG00000124089
chr20	56358669	56359479	20:56358669-56359479	ENSG00000280387,ENSG00000124103,ENSG00000124091,ENSG00000101138,ENSG00000087586,ENSG00000124098,ENSG00000230843,ENSG00000235594
chr20	56362577	56363150	20:56362577-56363150	ENSG00000213714,ENSG00000280387,ENSG00000124103,ENSG00000124091,ENSG00000101138,ENSG00000087586,ENSG00000124098,ENSG00000230843,ENSG00000235594
chr20	56376467	56376832	20:56376467-56376832	ENSG00000213714,ENSG00000280387,ENSG00000124103,ENSG00000101138,ENSG00000087586
chr20	56391967	56392813	20:56391967-56392813	ENSG00000213714,ENSG00000280387,ENSG00000124103,ENSG00000124091,ENSG00000022277,ENSG00000101138,ENSG00000087586
chr20	56399974	56400472	20:56399974-56400472	ENSG00000225657,ENSG00000213714,ENSG00000280387,ENSG00000124103,ENSG00000124091,ENSG00000087589,ENSG00000101138,ENSG00000087586
chr20	56411829	56412542	20:56411829-56412542	ENSG00000213714,ENSG00000280387,ENSG00000124103,ENSG00000124091,ENSG00000022277,ENSG00000087589,ENSG00000101138,ENSG00000087586,ENSG00000230843
chr20	56418394	56419346	20:56418394-56419346	ENSG00000280387,ENSG00000124103,ENSG00000124091,ENSG00000087589
chr20	56439892	56440255	20:56439892-56440255	ENSG00000213714,ENSG00000280387,ENSG00000124103,ENSG00000124091
chr20	56440558	56440792	20:56440558-56440792	ENSG00000280387,ENSG00000124103,ENSG00000124091
chr20	56458124	56458749	20:56458124-56458749	ENSG00000213714,ENSG00000280387,ENSG00000124103,ENSG00000124091,ENSG00000022277,ENSG00000228601,ENSG00000230843
chr20	56468256	56468742	20:56468256-56468742	ENSG00000213714,ENSG00000280387,ENSG00000124103,ENSG00000124091,ENSG00000022277,ENSG00000228601,ENSG00000101138,ENSG00000087586
chr20	56550527	56550760	20:56550527-56550760	ENSG00000241821,ENSG00000252091,ENSG00000214541,ENSG00000225657,ENSG00000287079,ENSG00000213714,ENSG00000280387,ENSG00000124103,ENSG00000124091
chr20	56626621	56626968	20:56626621-56626968	ENSG00000207158,ENSG00000237000,ENSG00000241821,ENSG00000252091,ENSG00000087510,ENSG00000214541,ENSG00000225657,ENSG00000213714
chr20	56628392	56628739	20:56628392-56628739	ENSG00000207158,ENSG00000237000,ENSG00000241821,ENSG00000252091,ENSG00000087510,ENSG00000214541,ENSG00000225657
chr20	56629116	56629324	20:56629116-56629324	ENSG00000207158,ENSG00000237000,ENSG00000241821,ENSG00000252091,ENSG00000087510,ENSG00000214541,ENSG00000225657,ENSG00000213714
chr20	56630220	56630568	20:56630220-56630568	ENSG00000207158,ENSG00000237000,ENSG00000241821,ENSG00000252091,ENSG00000087510,ENSG00000214541,ENSG00000225657
chr20	56722154	56722366	20:56722154-56722366	ENSG00000280220,ENSG00000207158,ENSG00000231604,ENSG00000237000,ENSG00000241821,ENSG00000252091,ENSG00000214541,ENSG00000225657
chr20	57089632	57090032	20:57089632-57090032	ENSG00000054796,ENSG00000231005,ENSG00000266666,ENSG00000252064,ENSG00000235032,ENSG00000280220,ENSG00000288086,ENSG00000203266,ENSG00000231078,ENSG00000207158
chr20	57092029	57092462	20:57092029-57092462	ENSG00000054796,ENSG00000231005,ENSG00000266666,ENSG00000252064,ENSG00000235032,ENSG00000280220,ENSG00000288086,ENSG00000203266,ENSG00000231078,ENSG00000207158
chr20	57266160	57266694	20:57266160-57266694	ENSG00000054796,ENSG00000231005,ENSG00000266666,ENSG00000252064,ENSG00000226308,ENSG00000235032,ENSG00000101144,ENSG00000280220
chr20	57351107	57351533	20:57351107-57351533	ENSG00000256222,ENSG00000228995,ENSG00000101146,ENSG00000054796,ENSG00000231005,ENSG00000266666,ENSG00000252064,ENSG00000235032
chr20	57358272	57358749	20:57358272-57358749	ENSG00000256222,ENSG00000228995,ENSG00000101146,ENSG00000054796,ENSG00000231005,ENSG00000266666
chr20	57359150	57359459	20:57359150-57359459	ENSG00000256222,ENSG00000228995,ENSG00000101146
chr20	57389050	57389623	20:57389050-57389623	ENSG00000132819,ENSG00000218018
chr20	57391078	57391884	20:57391078-57391884	ENSG00000132819,ENSG00000218018
chr20	57392734	57393127	20:57392734-57393127	ENSG00000132819,ENSG00000218018
chr20	57398302	57398810	20:57398302-57398810	ENSG00000132819,ENSG00000218018
chr20	57409947	57410538	20:57409947-57410538	ENSG00000124253,ENSG00000124097,ENSG00000286052,ENSG00000054796,ENSG00000231005,ENSG00000266666
chr20	57415072	57415533	20:57415072-57415533	ENSG00000237121,ENSG00000254620,ENSG00000124253,ENSG00000124097,ENSG00000286052,ENSG00000054796,ENSG00000231005,ENSG00000266666,ENSG00000252064,ENSG00000235032,ENSG00000280220,ENSG00000288086
chr20	57421001	57421279	20:57421001-57421279	-
chr20	57432952	57433311	20:57432952-57433311	ENSG00000124253,ENSG00000124097,ENSG00000286052,ENSG00000132819,ENSG00000218018,ENSG00000266666,ENSG00000252064,ENSG00000235032,ENSG00000280220
chr20	57435584	57435857	20:57435584-57435857	ENSG00000286052
chr20	57450356	57450889	20:57450356-57450889	ENSG00000124253,ENSG00000124097,ENSG00000286052,ENSG00000252064
chr20	57451955	57452329	20:57451955-57452329	ENSG00000124253,ENSG00000124097,ENSG00000286052,ENSG00000266666,ENSG00000252064
chr20	57480956	57481877	20:57480956-57481877	ENSG00000124253,ENSG00000124097
chr20	57498671	57499019	20:57498671-57499019	ENSG00000124253,ENSG00000124097
chr20	57526455	57526687	20:57526455-57526687	ENSG00000124253,ENSG00000124092
chr20	57596951	57597185	20:57596951-57597185	ENSG00000227297,ENSG00000124253
chr20	57605037	57605432	20:57605037-57605432	ENSG00000124227,ENSG00000124237,ENSG00000225708,ENSG00000203971,ENSG00000124256,ENSG00000227297,ENSG00000124253
chr20	57619053	57619675	20:57619053-57619675	ENSG00000124237,ENSG00000124256,ENSG00000124253
chr20	57629416	57630095	20:57629416-57630095	ENSG00000124256
chr20	57654397	57654705	20:57654397-57654705	ENSG00000124237,ENSG00000270411,ENSG00000225708,ENSG00000203971,ENSG00000124253
chr20	57672204	57672488	20:57672204-57672488	ENSG00000124237,ENSG00000225708,ENSG00000203971,ENSG00000124253
chr20	57680200	57680545	20:57680200-57680545	ENSG00000124237,ENSG00000225708,ENSG00000203971
chr20	57681397	57681636	20:57681397-57681636	-
chr20	57709649	57710690	20:57709649-57710690	ENSG00000225708,ENSG00000203971,ENSG00000278709,ENSG00000124225
chr20	57718478	57718947	20:57718478-57718947	ENSG00000124237,ENSG00000225708,ENSG00000203971,ENSG00000278709,ENSG00000124225
chr20	57742797	57743044	20:57742797-57743044	ENSG00000124237,ENSG00000225708,ENSG00000203971
chr20	57748685	57749296	20:57748685-57749296	ENSG00000225708,ENSG00000203971
chr20	57769810	57770028	20:57769810-57770028	ENSG00000225708,ENSG00000203971
chr20	57907580	57907999	20:57907580-57907999	ENSG00000124237,ENSG00000270411,ENSG00000225708,ENSG00000203971,ENSG00000263453,ENSG00000124253
chr20	57999354	57999962	20:57999354-57999962	ENSG00000124237,ENSG00000270411,ENSG00000225708,ENSG00000275852,ENSG00000203971
chr20	58106052	58106356	20:58106052-58106356	ENSG00000124237,ENSG00000270411,ENSG00000225708,ENSG00000203971
chr20	58179501	58179962	20:58179501-58179962	ENSG00000124237,ENSG00000270411,ENSG00000225708,ENSG00000203971,ENSG00000124253
chr20	58209728	58210263	20:58209728-58210263	ENSG00000124227,ENSG00000124237,ENSG00000124253
chr20	58236956	58237312	20:58236956-58237312	ENSG00000268333,ENSG00000270279,ENSG00000237121,ENSG00000254419,ENSG00000254620,ENSG00000231290,ENSG00000198768,ENSG00000124224,ENSG00000124227
chr20	58293555	58293796	20:58293555-58293796	ENSG00000231290,ENSG00000198768,ENSG00000124209,ENSG00000124224
chr20	58306845	58307268	20:58306845-58307268	ENSG00000254620,ENSG00000231290,ENSG00000198768,ENSG00000124209,ENSG00000124224,ENSG00000124227
chr20	58309228	58310150	20:58309228-58310150	ENSG00000254620,ENSG00000231290,ENSG00000198768,ENSG00000124209,ENSG00000124224,ENSG00000124227
chr20	58374018	58374273	20:58374018-58374273	ENSG00000270279,ENSG00000237121,ENSG00000254419,ENSG00000254620,ENSG00000231290,ENSG00000198768,ENSG00000124164,ENSG00000124227
chr20	58388793	58389823	20:58388793-58389823	ENSG00000254419,ENSG00000254620,ENSG00000231290,ENSG00000198768,ENSG00000124164,ENSG00000124227
chr20	58401104	58401592	20:58401104-58401592	ENSG00000254620,ENSG00000231290,ENSG00000198768
chr20	58407263	58407760	20:58407263-58407760	ENSG00000254620,ENSG00000231290,ENSG00000198768,ENSG00000124164
chr20	58423615	58424114	20:58423615-58424114	ENSG00000254620,ENSG00000231290,ENSG00000198768,ENSG00000124164
chr20	58634411	58634867	20:58634411-58634867	ENSG00000270279,ENSG00000254419,ENSG00000268941,ENSG00000254620,ENSG00000231290,ENSG00000198768
chr20	58649765	58651369	20:58649765-58651369	ENSG00000268333,ENSG00000254419,ENSG00000254995,ENSG00000124222,ENSG00000254620,ENSG00000231290
chr20	58652098	58652625	20:58652098-58652625	ENSG00000254419,ENSG00000254995,ENSG00000124222,ENSG00000254620,ENSG00000231290
chr20	58661421	58661732	20:58661421-58661732	ENSG00000270279,ENSG00000237121,ENSG00000254419,ENSG00000254995,ENSG00000124222,ENSG00000254620,ENSG00000231290
chr20	58692431	58693640	20:58692431-58693640	ENSG00000268333,ENSG00000216031,ENSG00000284040,ENSG00000268649,ENSG00000270279,ENSG00000237121,ENSG00000254419,ENSG00000215440,ENSG00000254995,ENSG00000124222,ENSG00000254620,ENSG00000231290,ENSG00000198768
chr20	58847408	58847865	20:58847408-58847865	ENSG00000275069,ENSG00000274491,ENSG00000276722,ENSG00000276859,ENSG00000087460,ENSG00000268333,ENSG00000235590,ENSG00000216031,ENSG00000284040,ENSG00000268649
chr20	58852628	58852843	20:58852628-58852843	ENSG00000275069,ENSG00000274491,ENSG00000276722,ENSG00000276859,ENSG00000087460,ENSG00000268333,ENSG00000235590,ENSG00000216031,ENSG00000284040,ENSG00000268649,ENSG00000237121
chr20	58888777	58889261	20:58888777-58889261	ENSG00000284985,ENSG00000270951,ENSG00000225806,ENSG00000087460
chr20	58890360	58892336	20:58890360-58892336	ENSG00000284985,ENSG00000270951,ENSG00000225806,ENSG00000087460
chr20	58907779	58908106	20:58907779-58908106	ENSG00000284985,ENSG00000270951,ENSG00000225806,ENSG00000087460
chr20	58981011	58981957	20:58981011-58981957	ENSG00000101160,ENSG00000101158,ENSG00000284985,ENSG00000285091,ENSG00000270951,ENSG00000225806,ENSG00000087460
chr20	59006904	59007379	20:59006904-59007379	ENSG00000101160,ENSG00000284985
chr20	59011494	59011804	20:59011494-59011804	ENSG00000101162,ENSG00000101160
chr20	59014752	59014993	20:59014752-59014993	ENSG00000101162,ENSG00000101160
chr20	59020948	59021612	20:59020948-59021612	ENSG00000233686,ENSG00000232925,ENSG00000101166,ENSG00000124172,ENSG00000101162,ENSG00000101160,ENSG00000101158,ENSG00000284985,ENSG00000285091,ENSG00000270951,ENSG00000225806,ENSG00000216031,ENSG00000284040,ENSG00000268649,ENSG00000237121
chr20	59032012	59032851	20:59032012-59032851	ENSG00000101166,ENSG00000124172,ENSG00000101162,ENSG00000101160,ENSG00000101158,ENSG00000284985,ENSG00000285091,ENSG00000270951,ENSG00000225806,ENSG00000087460
chr20	59042366	59043023	20:59042366-59043023	ENSG00000101166,ENSG00000124172,ENSG00000101160,ENSG00000101158,ENSG00000284985,ENSG00000285091,ENSG00000270951,ENSG00000225806,ENSG00000087460,ENSG00000216031,ENSG00000284040,ENSG00000268649
chr20	59149011	59149429	20:59149011-59149429	ENSG00000287752,ENSG00000233686,ENSG00000230352,ENSG00000225129,ENSG00000124205,ENSG00000124203,ENSG00000232925,ENSG00000284985,ENSG00000270951,ENSG00000216031,ENSG00000284040,ENSG00000268649,ENSG00000270279,ENSG00000237121,ENSG00000254419
chr20	59149758	59150189	20:59149758-59150189	ENSG00000287752,ENSG00000233686,ENSG00000230352,ENSG00000225129,ENSG00000124205,ENSG00000124203,ENSG00000232925,ENSG00000284985,ENSG00000270951,ENSG00000216031,ENSG00000284040,ENSG00000268649,ENSG00000270279,ENSG00000237121
chr20	59222525	59222936	20:59222525-59222936	ENSG00000287752,ENSG00000233686,ENSG00000230352,ENSG00000225129,ENSG00000124205,ENSG00000124203,ENSG00000232925,ENSG00000284985,ENSG00000270951,ENSG00000216031,ENSG00000284040,ENSG00000268649,ENSG00000270279,ENSG00000237121
chr20	59223508	59223706	20:59223508-59223706	ENSG00000233686,ENSG00000232925,ENSG00000270951
chr20	59253344	59253678	20:59253344-59253678	ENSG00000287752,ENSG00000233686,ENSG00000230352,ENSG00000225129,ENSG00000124205,ENSG00000232925,ENSG00000284985,ENSG00000216031,ENSG00000284040,ENSG00000268649,ENSG00000270279,ENSG00000237121
chr20	59258140	59258605	20:59258140-59258605	ENSG00000227282,ENSG00000287752,ENSG00000233686,ENSG00000230352,ENSG00000225129,ENSG00000124205,ENSG00000124203,ENSG00000232925,ENSG00000284985,ENSG00000270951,ENSG00000268333,ENSG00000216031,ENSG00000284040,ENSG00000268649,ENSG00000270279,ENSG00000237121,ENSG00000254419,ENSG00000254620,ENSG00000231290,ENSG00000198768
chr20	59273644	59273889	20:59273644-59273889	ENSG00000287752,ENSG00000233686,ENSG00000230352,ENSG00000225129,ENSG00000124205,ENSG00000216031,ENSG00000284040,ENSG00000268649,ENSG00000237121
chr20	59403493	59403943	20:59403493-59403943	ENSG00000287752,ENSG00000233686,ENSG00000286309,ENSG00000230352,ENSG00000225129,ENSG00000124205,ENSG00000270951
chr20	59495856	59496124	20:59495856-59496124	ENSG00000238194,ENSG00000227282,ENSG00000287752,ENSG00000233686,ENSG00000230352,ENSG00000225129,ENSG00000270279,ENSG00000237121
chr20	59571693	59571974	20:59571693-59571974	ENSG00000238194,ENSG00000087495,ENSG00000227282,ENSG00000287752,ENSG00000233686
chr20	59722913	59723282	20:59722913-59723282	ENSG00000238194,ENSG00000087495
chr20	59751098	59751392	20:59751098-59751392	ENSG00000238194,ENSG00000227282
chr20	59835694	59836190	20:59835694-59836190	ENSG00000238777,ENSG00000238194,ENSG00000087495
chr20	59850020	59850308	20:59850020-59850308	ENSG00000238777,ENSG00000238194
chr20	59857015	59857240	20:59857015-59857240	ENSG00000196074,ENSG00000238777,ENSG00000238194
chr20	59933685	59934420	20:59933685-59934420	ENSG00000132825,ENSG00000196227,ENSG00000196074
chr20	59939710	59940896	20:59939710-59940896	ENSG00000132825,ENSG00000196227,ENSG00000196074
chr20	59948878	59949344	20:59948878-59949344	ENSG00000132825,ENSG00000196227,ENSG00000196074
chr20	59984644	59985227	20:59984644-59985227	ENSG00000261035,ENSG00000265617,ENSG00000124215,ENSG00000238194
chr20	60041487	60041944	20:60041487-60041944	ENSG00000277270,ENSG00000276786,ENSG00000286232,ENSG00000261035,ENSG00000276627,ENSG00000265617,ENSG00000207802,ENSG00000228340,ENSG00000176659
chr20	60057453	60057808	20:60057453-60057808	ENSG00000228340,ENSG00000176659
chr20	60058245	60058694	20:60058245-60058694	ENSG00000276627,ENSG00000207802,ENSG00000228340,ENSG00000176659
chr20	60078502	60078788	20:60078502-60078788	ENSG00000228340,ENSG00000276093
chr20	60087660	60087882	20:60087660-60087882	ENSG00000228340,ENSG00000276093
chr20	60201939	60202493	20:60201939-60202493	ENSG00000277270,ENSG00000276786,ENSG00000286232,ENSG00000229606,ENSG00000229755,ENSG00000261035,ENSG00000276627,ENSG00000265617,ENSG00000207802,ENSG00000228340
chr20	60209120	60209613	20:60209120-60209613	ENSG00000277270,ENSG00000276786,ENSG00000286232,ENSG00000229606,ENSG00000229755,ENSG00000261035,ENSG00000276627,ENSG00000265617,ENSG00000229690,ENSG00000207802,ENSG00000228340
chr20	60215238	60215644	20:60215238-60215644	ENSG00000277270,ENSG00000276786,ENSG00000286232,ENSG00000229606,ENSG00000229755,ENSG00000261035,ENSG00000276627,ENSG00000265617,ENSG00000229690,ENSG00000207802,ENSG00000228340
chr20	60446388	60446956	20:60446388-60446956	ENSG00000277270,ENSG00000276786,ENSG00000286232,ENSG00000229606,ENSG00000229755,ENSG00000261035,ENSG00000276627,ENSG00000265617,ENSG00000266140,ENSG00000229690,ENSG00000207802,ENSG00000238194,ENSG00000227282
chr20	61120679	61121219	20:61120679-61121219	ENSG00000277270,ENSG00000276786,ENSG00000286232,ENSG00000229606,ENSG00000229755,ENSG00000261035,ENSG00000276627,ENSG00000265617,ENSG00000207802
chr20	61129391	61129592	20:61129391-61129592	ENSG00000277270,ENSG00000276786,ENSG00000286232,ENSG00000229606,ENSG00000229755,ENSG00000261035,ENSG00000276627,ENSG00000265617
chr20	61252367	61254016	20:61252367-61254016	ENSG00000277270,ENSG00000276786,ENSG00000286232,ENSG00000179242,ENSG00000229606,ENSG00000229755,ENSG00000261035,ENSG00000276627
chr20	61719691	61720271	20:61719691-61720271	ENSG00000284193,ENSG00000225106,ENSG00000179253,ENSG00000277270,ENSG00000276786,ENSG00000286232,ENSG00000229606,ENSG00000229755,ENSG00000261035,ENSG00000276627
chr20	61896213	61896492	20:61896213-61896492	ENSG00000284193,ENSG00000225106,ENSG00000277270,ENSG00000276786
chr20	62010983	62011264	20:62010983-62011264	ENSG00000235018,ENSG00000284193,ENSG00000130699
chr20	62065618	62066828	20:62065618-62066828	ENSG00000149657,ENSG00000283078,ENSG00000265306,ENSG00000235018,ENSG00000284193,ENSG00000130699
chr20	62121673	62122909	20:62121673-62122909	ENSG00000184402,ENSG00000101182,ENSG00000149657,ENSG00000283078,ENSG00000265306,ENSG00000235018,ENSG00000284193,ENSG00000130699
chr20	62133036	62133333	20:62133036-62133333	ENSG00000184402,ENSG00000101182,ENSG00000149657,ENSG00000265306,ENSG00000235018,ENSG00000284193,ENSG00000130699
chr20	62134061	62134507	20:62134061-62134507	ENSG00000184402,ENSG00000101182,ENSG00000149657,ENSG00000265306,ENSG00000235018,ENSG00000284193,ENSG00000130699
chr20	62142829	62144570	20:62142829-62144570	ENSG00000184402,ENSG00000101182,ENSG00000149657,ENSG00000283078,ENSG00000265306,ENSG00000235018,ENSG00000130699
chr20	62156786	62157203	20:62156786-62157203	ENSG00000101181,ENSG00000184402,ENSG00000101182,ENSG00000265306,ENSG00000235018,ENSG00000284193,ENSG00000130699
chr20	62182639	62183296	20:62182639-62183296	ENSG00000101181,ENSG00000184402,ENSG00000265306,ENSG00000235018,ENSG00000284193
chr20	62219964	62220620	20:62219964-62220620	ENSG00000101180
chr20	62228209	62228603	20:62228209-62228603	ENSG00000130703,ENSG00000101180
chr20	62238132	62238749	20:62238132-62238749	ENSG00000130703,ENSG00000101180,ENSG00000235018
chr20	62244538	62244742	20:62244538-62244742	ENSG00000130703
chr20	62274474	62275023	20:62274474-62275023	ENSG00000284074,ENSG00000264490,ENSG00000130703,ENSG00000235018,ENSG00000284193
chr20	62301937	62303364	20:62301937-62303364	ENSG00000226332,ENSG00000130702,ENSG00000284074,ENSG00000273619,ENSG00000171858,ENSG00000130706
chr20	62356863	62357701	20:62356863-62357701	ENSG00000226332,ENSG00000130702,ENSG00000284074,ENSG00000228812,ENSG00000130706
chr20	62366840	62367331	20:62366840-62367331	ENSG00000130702,ENSG00000284074,ENSG00000228812
chr20	62382784	62383154	20:62382784-62383154	ENSG00000130702,ENSG00000284074,ENSG00000273619,ENSG00000171858,ENSG00000130706
chr20	62386664	62387157	20:62386664-62387157	ENSG00000284074,ENSG00000273619,ENSG00000171858,ENSG00000149679,ENSG00000130701,ENSG00000233017,ENSG00000130706
chr20	62407081	62407810	20:62407081-62407810	ENSG00000284074,ENSG00000273619,ENSG00000171858,ENSG00000149679,ENSG00000275437,ENSG00000130701,ENSG00000233017,ENSG00000260542,ENSG00000174403,ENSG00000174407,ENSG00000199017,ENSG00000284508,ENSG00000226094,ENSG00000264490,ENSG00000273812
chr20	62410201	62410667	20:62410201-62410667	ENSG00000149679,ENSG00000275437,ENSG00000130701,ENSG00000233017
chr20	62481740	62482138	20:62481740-62482138	ENSG00000130701,ENSG00000233017,ENSG00000130700,ENSG00000272050,ENSG00000260542,ENSG00000174403,ENSG00000174407,ENSG00000199017,ENSG00000284508,ENSG00000226094,ENSG00000264490,ENSG00000273812
chr20	62485137	62485620	20:62485137-62485620	ENSG00000130701,ENSG00000233017,ENSG00000130700,ENSG00000272050,ENSG00000260542,ENSG00000174403,ENSG00000174407,ENSG00000199017,ENSG00000284508,ENSG00000226094,ENSG00000264490,ENSG00000273812
chr20	62487335	62487961	20:62487335-62487961	ENSG00000130701,ENSG00000233017,ENSG00000130700,ENSG00000272050,ENSG00000260542,ENSG00000174403,ENSG00000174407,ENSG00000199017,ENSG00000284508,ENSG00000226094,ENSG00000264490,ENSG00000273812,ENSG00000284193
chr20	62636409	62636786	20:62636409-62636786	ENSG00000260542,ENSG00000174403,ENSG00000174407,ENSG00000199017,ENSG00000284508,ENSG00000226094,ENSG00000264490,ENSG00000273812,ENSG00000232121,ENSG00000229882,ENSG00000167046,ENSG00000101187,ENSG00000232803
chr20	62641433	62641660	20:62641433-62641660	ENSG00000226094,ENSG00000264490,ENSG00000273812,ENSG00000232121,ENSG00000229882,ENSG00000167046,ENSG00000101187,ENSG00000277496,ENSG00000276317
chr20	62642040	62643331	20:62642040-62643331	ENSG00000260542,ENSG00000174403,ENSG00000174407,ENSG00000199017,ENSG00000284508,ENSG00000226094,ENSG00000264490,ENSG00000273812,ENSG00000232121,ENSG00000229882,ENSG00000167046,ENSG00000101187,ENSG00000277496,ENSG00000276317,ENSG00000232803
chr20	62651218	62651610	20:62651218-62651610	ENSG00000260542,ENSG00000174403,ENSG00000174407,ENSG00000199017,ENSG00000284508,ENSG00000226094,ENSG00000264490,ENSG00000273812,ENSG00000167046,ENSG00000101187,ENSG00000277496,ENSG00000276317,ENSG00000232803,ENSG00000229873
chr20	62685977	62686723	20:62685977-62686723	ENSG00000260542,ENSG00000174403,ENSG00000174407,ENSG00000199017,ENSG00000284508,ENSG00000226094,ENSG00000264490,ENSG00000273812,ENSG00000101187,ENSG00000232803,ENSG00000237687,ENSG00000101188,ENSG00000228705,ENSG00000229873,ENSG00000233838,ENSG00000284193
chr20	62693213	62693414	20:62693213-62693414	ENSG00000232803,ENSG00000237687
chr20	62711187	62711434	20:62711187-62711434	ENSG00000260542,ENSG00000174403,ENSG00000174407,ENSG00000199017,ENSG00000284508,ENSG00000226094,ENSG00000264490,ENSG00000273812,ENSG00000232803,ENSG00000237687,ENSG00000101188,ENSG00000223669,ENSG00000228705
chr20	62740195	62740540	20:62740195-62740540	ENSG00000260542,ENSG00000174403,ENSG00000284508,ENSG00000226094,ENSG00000264490,ENSG00000273812,ENSG00000232803,ENSG00000237687,ENSG00000101188,ENSG00000223669,ENSG00000228705
chr20	62788719	62789041	20:62788719-62789041	ENSG00000264490,ENSG00000273812,ENSG00000232803,ENSG00000228705
chr20	62794016	62794710	20:62794016-62794710	ENSG00000260542,ENSG00000174403,ENSG00000174407,ENSG00000199017,ENSG00000284508,ENSG00000226094,ENSG00000264490,ENSG00000273812,ENSG00000101187,ENSG00000232803,ENSG00000237687,ENSG00000228705,ENSG00000101189,ENSG00000229873,ENSG00000060491
chr20	62796281	62796539	20:62796281-62796539	ENSG00000232803,ENSG00000101189,ENSG00000229873,ENSG00000060491
chr20	62804804	62805193	20:62804804-62805193	ENSG00000101189,ENSG00000229873,ENSG00000060491
chr20	62822843	62823068	20:62822843-62823068	ENSG00000229873,ENSG00000060491,ENSG00000092758,ENSG00000233838
chr20	62825933	62826406	20:62825933-62826406	ENSG00000092758,ENSG00000233838
chr20	62832542	62832937	20:62832542-62832937	ENSG00000092758,ENSG00000233838
chr20	62861216	62862244	20:62861216-62862244	ENSG00000101190,ENSG00000233838,ENSG00000236527
chr20	62873820	62874400	20:62873820-62874400	ENSG00000101190,ENSG00000233838,ENSG00000236527,ENSG00000125533,ENSG00000272259
chr20	62876451	62876729	20:62876451-62876729	ENSG00000233838,ENSG00000236527
chr20	62877019	62877259	20:62877019-62877259	ENSG00000233838,ENSG00000236527
chr20	62887498	62888003	20:62887498-62888003	ENSG00000233838,ENSG00000236527
chr20	62900020	62900702	20:62900020-62900702	ENSG00000233838,ENSG00000101191,ENSG00000273759,ENSG00000101193,ENSG00000125533,ENSG00000272259
chr20	62915045	62915388	20:62915045-62915388	ENSG00000101191,ENSG00000273759
chr20	62921304	62921687	20:62921304-62921687	ENSG00000101191,ENSG00000273759,ENSG00000101193
chr20	62925948	62926818	20:62925948-62926818	ENSG00000101191,ENSG00000273759,ENSG00000101193
chr20	62929153	62929444	20:62929153-62929444	ENSG00000101191,ENSG00000273759,ENSG00000101193
chr20	62937419	62938714	20:62937419-62938714	ENSG00000101191,ENSG00000273759,ENSG00000101193,ENSG00000101194
chr20	62952526	62952770	20:62952526-62952770	ENSG00000101194
chr20	62954010	62954539	20:62954010-62954539	ENSG00000101193,ENSG00000101194
chr20	62961103	62961352	20:62961103-62961352	ENSG00000101194
chr20	62972279	62972913	20:62972279-62972913	ENSG00000101194,ENSG00000125533,ENSG00000272259
chr20	62977693	62978268	20:62977693-62978268	ENSG00000125533,ENSG00000272259
chr20	62989169	62989709	20:62989169-62989709	ENSG00000125533,ENSG00000272259
chr20	63009008	63009309	20:63009008-63009309	ENSG00000125533,ENSG00000272259
chr20	63028303	63028539	20:63028303-63028539	ENSG00000125514,ENSG00000237119
chr20	63028957	63029240	20:63028957-63029240	ENSG00000125514,ENSG00000237119
chr20	63033143	63033498	20:63033143-63033498	ENSG00000125514,ENSG00000237119
chr20	63056432	63056870	20:63056432-63056870	ENSG00000287324,ENSG00000286628,ENSG00000231977,ENSG00000207598,ENSG00000101197,ENSG00000266463
chr20	63101974	63102497	20:63101974-63102497	ENSG00000231133,ENSG00000274915,ENSG00000225978,ENSG00000287324,ENSG00000286628
chr20	63125597	63125959	20:63125597-63125959	ENSG00000231133,ENSG00000274915,ENSG00000225978,ENSG00000287324,ENSG00000260416,ENSG00000286628
chr20	63134519	63134940	20:63134519-63134940	ENSG00000231133,ENSG00000274915,ENSG00000225978,ENSG00000287324,ENSG00000260416,ENSG00000286628
chr20	63183283	63183503	20:63183283-63183503	ENSG00000286628,ENSG00000231977,ENSG00000207598,ENSG00000101197,ENSG00000266463
chr20	63215754	63216541	20:63215754-63216541	ENSG00000286628,ENSG00000231977,ENSG00000207598,ENSG00000149658,ENSG00000273821,ENSG00000101197,ENSG00000266463,ENSG00000101198,ENSG00000275620,ENSG00000101199,ENSG00000222439
chr20	63253773	63254020	20:63253773-63254020	ENSG00000101197,ENSG00000266463,ENSG00000101198,ENSG00000275620,ENSG00000222439
chr20	63272589	63273047	20:63272589-63273047	ENSG00000101197,ENSG00000266463,ENSG00000101198,ENSG00000275620,ENSG00000101199,ENSG00000266104,ENSG00000101203,ENSG00000222439
chr20	63291201	63291497	20:63291201-63291497	ENSG00000101197,ENSG00000266463,ENSG00000101199,ENSG00000266104,ENSG00000101203,ENSG00000222439
chr20	63361535	63361760	20:63361535-63361760	ENSG00000222439,ENSG00000101204,ENSG00000203900
chr20	63402129	63402366	20:63402129-63402366	ENSG00000222439,ENSG00000075043,ENSG00000280936
chr20	63441812	63442333	20:63441812-63442333	ENSG00000075043,ENSG00000280936,ENSG00000226390
chr20	63445599	63445919	20:63445599-63445919	ENSG00000075043,ENSG00000280936,ENSG00000226390
chr20	63453094	63453324	20:63453094-63453324	ENSG00000075043,ENSG00000280936,ENSG00000226390
chr20	63461674	63461900	20:63461674-63461900	ENSG00000075043,ENSG00000280936
chr20	63474111	63474338	20:63474111-63474338	ENSG00000075043
chr20	63488534	63488770	20:63488534-63488770	ENSG00000230226,ENSG00000101210
chr20	63496083	63496311	20:63496083-63496311	ENSG00000230226,ENSG00000101210
chr20	63499365	63499568	20:63499365-63499568	ENSG00000230226,ENSG00000101210
chr20	63520154	63521263	20:63520154-63521263	ENSG00000101213,ENSG00000125534,ENSG00000230226,ENSG00000101210
chr20	63537447	63538156	20:63537447-63538156	ENSG00000125531,ENSG00000275812,ENSG00000125508,ENSG00000101213,ENSG00000125534
chr20	63552801	63554095	20:63552801-63554095	ENSG00000130589,ENSG00000125531,ENSG00000275812,ENSG00000125508,ENSG00000101213
chr20	63567203	63568251	20:63567203-63568251	ENSG00000130589,ENSG00000125531
chr20	63574009	63574790	20:63574009-63574790	ENSG00000130589,ENSG00000125531
chr20	63614364	63614710	20:63614364-63614710	ENSG00000101216
chr20	63626663	63627499	20:63626663-63627499	ENSG00000232442,ENSG00000101216
chr20	63628190	63628470	20:63628190-63628470	ENSG00000232442,ENSG00000101216
chr20	63635222	63635589	20:63635222-63635589	ENSG00000232442,ENSG00000101216
chr20	63641480	63642330	20:63641480-63642330	ENSG00000026036,ENSG00000258366,ENSG00000197457,ENSG00000232442,ENSG00000101216
chr20	63652424	63653934	20:63652424-63653934	ENSG00000026036,ENSG00000258366,ENSG00000197457
chr20	63658052	63659022	20:63658052-63659022	ENSG00000026036,ENSG00000258366,ENSG00000197457
chr20	63686225	63686984	20:63686225-63686984	ENSG00000243509,ENSG00000026036,ENSG00000258366
chr20	63696027	63697199	20:63696027-63697199	ENSG00000273154,ENSG00000197114,ENSG00000101246,ENSG00000243509,ENSG00000026036
chr20	63707283	63708655	20:63707283-63708655	ENSG00000273047,ENSG00000203896,ENSG00000273154,ENSG00000197114,ENSG00000101246,ENSG00000243509
chr20	63736305	63736663	20:63736305-63736663	ENSG00000229299,ENSG00000125520,ENSG00000273047,ENSG00000203896,ENSG00000274501,ENSG00000273154,ENSG00000197114
chr20	63737411	63738133	20:63737411-63738133	ENSG00000229299,ENSG00000125520,ENSG00000273047,ENSG00000203896,ENSG00000274501,ENSG00000273154,ENSG00000197114
chr20	63739286	63739668	20:63739286-63739668	ENSG00000229299,ENSG00000125520,ENSG00000273047,ENSG00000203896,ENSG00000274501,ENSG00000273154,ENSG00000197114
chr20	63740550	63741252	20:63740550-63741252	ENSG00000229299,ENSG00000125520,ENSG00000273047,ENSG00000203896,ENSG00000273154
chr20	63765749	63766180	20:63765749-63766180	ENSG00000231208,ENSG00000229299,ENSG00000125520
chr20	63786152	63786665	20:63786152-63786665	ENSG00000183260,ENSG00000268858,ENSG00000231208,ENSG00000130584
chr20	63816229	63816708	20:63816229-63816708	ENSG00000231208
chr20	63831493	63832144	20:63831493-63832144	ENSG00000231208,ENSG00000130584
chr20	63835098	63835560	20:63835098-63835560	ENSG00000183260,ENSG00000268858,ENSG00000279610,ENSG00000231208,ENSG00000130584
chr20	63843879	63844081	20:63843879-63844081	ENSG00000279610,ENSG00000231208,ENSG00000130584
chr20	63844409	63844869	20:63844409-63844869	ENSG00000183260,ENSG00000268858,ENSG00000279610,ENSG00000231208,ENSG00000130584
chr20	63846174	63846554	20:63846174-63846554	ENSG00000183260,ENSG00000268858,ENSG00000279610,ENSG00000231208,ENSG00000130584
chr20	63854140	63854840	20:63854140-63854840	ENSG00000183260,ENSG00000268858,ENSG00000231208
chr20	63858413	63858924	20:63858413-63858924	ENSG00000183260,ENSG00000268858,ENSG00000231208
chr20	63864279	63865975	20:63864279-63865975	ENSG00000101150,ENSG00000183260,ENSG00000268858,ENSG00000231208
chr20	63894735	63895337	20:63894735-63895337	ENSG00000199805,ENSG00000283206,ENSG00000216141,ENSG00000283513,ENSG00000216195,ENSG00000275842,ENSG00000196700,ENSG00000101152,ENSG00000101150
chr20	63909560	63909917	20:63909560-63909917	ENSG00000199805,ENSG00000283206,ENSG00000216141,ENSG00000283513,ENSG00000216195,ENSG00000275842,ENSG00000196700,ENSG00000101152
chr20	63925452	63925872	20:63925452-63925872	ENSG00000199805,ENSG00000283206,ENSG00000216141,ENSG00000283513,ENSG00000216195,ENSG00000275842,ENSG00000284433,ENSG00000207554
chr20	63941376	63942402	20:63941376-63942402	ENSG00000283206,ENSG00000216141,ENSG00000283513,ENSG00000216195,ENSG00000275842,ENSG00000198276,ENSG00000284433,ENSG00000207554,ENSG00000280213,ENSG00000196700
chr20	63948627	63949539	20:63948627-63949539	ENSG00000199805,ENSG00000283206,ENSG00000216141,ENSG00000283513,ENSG00000216195,ENSG00000275842,ENSG00000198276,ENSG00000284433,ENSG00000207554,ENSG00000280213,ENSG00000196700
chr20	63955512	63956846	20:63955512-63956846	ENSG00000199805,ENSG00000283206,ENSG00000216141,ENSG00000283513,ENSG00000216195,ENSG00000275842,ENSG00000198276,ENSG00000280213,ENSG00000196700,ENSG00000130590,ENSG00000101161
chr20	63957223	63957481	20:63957223-63957481	ENSG00000198276,ENSG00000280213,ENSG00000196700
chr20	63979686	63980301	20:63979686-63980301	ENSG00000196700,ENSG00000130590,ENSG00000101161
chr20	63980919	63981482	20:63980919-63981482	ENSG00000196700,ENSG00000130590,ENSG00000101161
chr20	64009778	64009986	20:64009778-64009986	-
chr20	64038466	64039200	20:64038466-64039200	ENSG00000196421,ENSG00000203883,ENSG00000171703,ENSG00000237371
chr20	64049106	64049643	20:64049106-64049643	ENSG00000196421,ENSG00000203883,ENSG00000171703,ENSG00000237371
chr20	64054371	64054577	20:64054371-64054577	ENSG00000203883,ENSG00000171703,ENSG00000237371
chr20	64062728	64063333	20:64062728-64063333	ENSG00000171703,ENSG00000274034,ENSG00000171700,ENSG00000237371
chr20	64068479	64069017	20:64068479-64069017	ENSG00000171703,ENSG00000274034,ENSG00000171700,ENSG00000237371
chr20	64077829	64078180	20:64077829-64078180	ENSG00000171703,ENSG00000171695,ENSG00000125510,ENSG00000274034,ENSG00000171700
chr20	64079581	64080374	20:64079581-64080374	ENSG00000171703,ENSG00000171695,ENSG00000125510,ENSG00000274034,ENSG00000171700
chr20	64083466	64084147	20:64083466-64084147	ENSG00000171695,ENSG00000125510,ENSG00000274034,ENSG00000171700
chr20	64088624	64088828	20:64088624-64088828	ENSG00000171695,ENSG00000125510,ENSG00000274034,ENSG00000171700
chr20	64101998	64102564	20:64101998-64102564	ENSG00000125522,ENSG00000196132,ENSG00000286999,ENSG00000125510
chr20	64107565	64108392	20:64107565-64108392	ENSG00000125522,ENSG00000196132,ENSG00000286999
chr20	64120447	64120662	20:64120447-64120662	ENSG00000171695
chr20	64161908	64162141	20:64161908-64162141	ENSG00000149656,ENSG00000232852,ENSG00000196132
chr20	64221245	64221484	20:64221245-64221484	-
chr20	64245279	64245479	20:64245279-64245479	ENSG00000278171,ENSG00000203880
chr20	64255440	64256354	20:64255440-64256354	ENSG00000278171,ENSG00000203880
chr20	64285756	64286185	20:64285756-64286185	ENSG00000149656,ENSG00000232852,ENSG00000278171
chr20	64286761	64287497	20:64286761-64287497	ENSG00000149656,ENSG00000232852,ENSG00000278171,ENSG00000203880
chr20	64308238	64308511	20:64308238-64308511	ENSG00000231977,ENSG00000101204,ENSG00000280936,ENSG00000125522,ENSG00000274034,ENSG00000171700
chr20	64316575	64317211	20:64316575-64317211	ENSG00000222439,ENSG00000274727,ENSG00000278171
chr20	64327383	64328146	20:64327383-64328146	ENSG00000274727,ENSG00000278171
chr21	8696044	8696369	21:8696044-8696369	ENSG00000279851,ENSG00000280372,ENSG00000270533,ENSG00000279321,ENSG00000252199,ENSG00000264002,ENSG00000279783,ENSG00000280081,ENSG00000275631,ENSG00000286103,ENSG00000279864,ENSG00000279208,ENSG00000278932,ENSG00000279381,ENSG00000279720,ENSG00000280436,ENSG00000278931,ENSG00000280243,ENSG00000279213,ENSG00000286033,ENSG00000279579,ENSG00000279167,ENSG00000279615,ENSG00000286148,ENSG00000286091,ENSG00000286032,ENSG00000286149,ENSG00000278189,ENSG00000281181,ENSG00000278775,ENSG00000275692,ENSG00000286178,ENSG00000286054,ENSG00000286146,ENSG00000286267,ENSG00000275215,ENSG00000280614,ENSG00000274868,ENSG00000277379,ENSG00000280441,ENSG00000277671,ENSG00000279062,ENSG00000277693,ENSG00000275945,ENSG00000275592,ENSG00000278106,ENSG00000187172,ENSG00000273840,ENSG00000274060,ENSG00000286012,ENSG00000286057,ENSG00000286252,ENSG00000286155,ENSG00000278233,ENSG00000280800,ENSG00000277437,ENSG00000275708,ENSG00000275664,ENSG00000275950,ENSG00000278996,ENSG00000279967,ENSG00000273614,ENSG00000276289,ENSG00000278961,ENSG00000277277,ENSG00000273590,ENSG00000277991,ENSG00000276546,ENSG00000279177,ENSG00000274484,ENSG00000276077,ENSG00000279895,ENSG00000279647,ENSG00000279303,ENSG00000280330,ENSG00000274046,ENSG00000277067,ENSG00000278884,ENSG00000279477,ENSG00000280018,ENSG00000279751,ENSG00000280172,ENSG00000284550,ENSG00000278955,ENSG00000279998,ENSG00000280164,ENSG00000279728,ENSG00000279788,ENSG00000278878,ENSG00000280145,ENSG00000278927,ENSG00000279226,ENSG00000280346,ENSG00000276076,ENSG00000275895,ENSG00000274276,ENSG00000276902,ENSG00000278903,ENSG00000279709,ENSG00000280019,ENSG00000275496,ENSG00000274790,ENSG00000288187
chr21	8807023	8807377	21:8807023-8807377	ENSG00000279851,ENSG00000280372,ENSG00000270533,ENSG00000279321,ENSG00000252199,ENSG00000264002,ENSG00000279783,ENSG00000280081,ENSG00000275631,ENSG00000286103,ENSG00000279864,ENSG00000279208,ENSG00000278932,ENSG00000279381,ENSG00000279720,ENSG00000280436,ENSG00000278931,ENSG00000280243,ENSG00000279213,ENSG00000286033,ENSG00000279579,ENSG00000279615,ENSG00000286148,ENSG00000286091,ENSG00000286032,ENSG00000286149,ENSG00000278189,ENSG00000281181,ENSG00000278775,ENSG00000275692,ENSG00000286178,ENSG00000286054,ENSG00000286146,ENSG00000286267,ENSG00000275215,ENSG00000280614,ENSG00000274868,ENSG00000277379,ENSG00000280441,ENSG00000277671,ENSG00000279062,ENSG00000277693,ENSG00000275945,ENSG00000275592,ENSG00000278106,ENSG00000187172,ENSG00000273840,ENSG00000274060,ENSG00000286012,ENSG00000286057,ENSG00000286252,ENSG00000286155,ENSG00000278233,ENSG00000280800,ENSG00000277437,ENSG00000275708,ENSG00000275664,ENSG00000275950,ENSG00000278996,ENSG00000279967,ENSG00000273614,ENSG00000276289,ENSG00000278961,ENSG00000277277,ENSG00000273590,ENSG00000277991,ENSG00000276546,ENSG00000279177,ENSG00000274484,ENSG00000276077,ENSG00000279895,ENSG00000279647,ENSG00000279303,ENSG00000280330,ENSG00000274046,ENSG00000277067,ENSG00000278884,ENSG00000279477,ENSG00000280018,ENSG00000279751,ENSG00000280172,ENSG00000284550,ENSG00000278955,ENSG00000279998,ENSG00000280164,ENSG00000279728,ENSG00000279788,ENSG00000278878,ENSG00000280145,ENSG00000278927,ENSG00000279226,ENSG00000280346,ENSG00000276076,ENSG00000275895,ENSG00000274276,ENSG00000276902,ENSG00000278903,ENSG00000279709
chr21	8809788	8811116	21:8809788-8811116	ENSG00000279851,ENSG00000280372,ENSG00000270533,ENSG00000279321,ENSG00000252199,ENSG00000264002,ENSG00000279783,ENSG00000280081,ENSG00000275631,ENSG00000286103,ENSG00000279864,ENSG00000279208,ENSG00000278932,ENSG00000279381,ENSG00000279720,ENSG00000280436,ENSG00000278931,ENSG00000280243,ENSG00000279213,ENSG00000286033,ENSG00000279579,ENSG00000279615,ENSG00000286148,ENSG00000286091,ENSG00000286032,ENSG00000286149,ENSG00000278189,ENSG00000281181,ENSG00000278775,ENSG00000275692,ENSG00000286178,ENSG00000286054,ENSG00000286146,ENSG00000286267,ENSG00000275215,ENSG00000280614,ENSG00000274868,ENSG00000277379,ENSG00000280441,ENSG00000277671,ENSG00000279062,ENSG00000277693,ENSG00000275945,ENSG00000275592,ENSG00000278106,ENSG00000187172,ENSG00000274391,ENSG00000273872,ENSG00000274060,ENSG00000286012,ENSG00000286057,ENSG00000286252,ENSG00000286155,ENSG00000278233,ENSG00000280800,ENSG00000277437,ENSG00000275708,ENSG00000275664,ENSG00000275950,ENSG00000278996,ENSG00000279967,ENSG00000273614,ENSG00000276289,ENSG00000278961,ENSG00000277277,ENSG00000273590,ENSG00000277991,ENSG00000276546,ENSG00000279177,ENSG00000274484,ENSG00000276077,ENSG00000279895,ENSG00000279647,ENSG00000279303,ENSG00000280330,ENSG00000274046,ENSG00000277067,ENSG00000278884,ENSG00000279477,ENSG00000280018,ENSG00000279751,ENSG00000280172,ENSG00000284550,ENSG00000278955,ENSG00000279998,ENSG00000280164,ENSG00000279728,ENSG00000279788,ENSG00000278878,ENSG00000280145,ENSG00000278927,ENSG00000279226,ENSG00000280346,ENSG00000276076,ENSG00000275895,ENSG00000274276,ENSG00000276902,ENSG00000278903
chr21	8815476	8815876	21:8815476-8815876	ENSG00000279851,ENSG00000280372,ENSG00000270533,ENSG00000279321,ENSG00000252199,ENSG00000264002,ENSG00000279783,ENSG00000280081,ENSG00000275631,ENSG00000286103,ENSG00000279864,ENSG00000279208,ENSG00000278932,ENSG00000279381,ENSG00000279720,ENSG00000280436,ENSG00000278931,ENSG00000280243,ENSG00000279213,ENSG00000286033,ENSG00000279579,ENSG00000279615,ENSG00000286148,ENSG00000286091,ENSG00000286032,ENSG00000286149,ENSG00000278189,ENSG00000281181,ENSG00000278775,ENSG00000275692,ENSG00000286178,ENSG00000286054,ENSG00000286146,ENSG00000286267,ENSG00000275215,ENSG00000280614,ENSG00000274868,ENSG00000277379,ENSG00000280441,ENSG00000277671,ENSG00000279062,ENSG00000277693,ENSG00000275945,ENSG00000275592,ENSG00000278106,ENSG00000187172,ENSG00000274391,ENSG00000274060,ENSG00000286012,ENSG00000286057,ENSG00000286252,ENSG00000286155,ENSG00000278233,ENSG00000280800,ENSG00000277437,ENSG00000275708,ENSG00000275664,ENSG00000275950,ENSG00000278996,ENSG00000279967,ENSG00000273614,ENSG00000276289,ENSG00000278961,ENSG00000277277,ENSG00000273590,ENSG00000277991,ENSG00000276546,ENSG00000279177,ENSG00000274484,ENSG00000276077,ENSG00000279895,ENSG00000279647,ENSG00000279303,ENSG00000280330,ENSG00000274046,ENSG00000277067,ENSG00000278884,ENSG00000279477,ENSG00000280018,ENSG00000279751,ENSG00000280172,ENSG00000284550,ENSG00000278955,ENSG00000279998,ENSG00000280164,ENSG00000279728,ENSG00000279788,ENSG00000278878,ENSG00000280145,ENSG00000278927,ENSG00000279226,ENSG00000280346,ENSG00000276076,ENSG00000275895,ENSG00000274276,ENSG00000276902,ENSG00000278903
chr21	8986745	8987636	21:8986745-8987636	ENSG00000279851,ENSG00000280372,ENSG00000270533,ENSG00000264002,ENSG00000280081,ENSG00000279718,ENSG00000279414,ENSG00000279501,ENSG00000264063,ENSG00000264462,ENSG00000279579,ENSG00000277739,ENSG00000281383,ENSG00000279062,ENSG00000275592,ENSG00000187172
chr21	8987845	8988718	21:8987845-8988718	ENSG00000279851,ENSG00000280372,ENSG00000270533,ENSG00000279321,ENSG00000252199,ENSG00000264002,ENSG00000279783,ENSG00000280081,ENSG00000286103,ENSG00000279864,ENSG00000279208,ENSG00000279718,ENSG00000278932,ENSG00000279381,ENSG00000279720,ENSG00000280436,ENSG00000279414,ENSG00000279501,ENSG00000264063,ENSG00000264462,ENSG00000278931,ENSG00000280243,ENSG00000279213,ENSG00000286033,ENSG00000279579,ENSG00000279615,ENSG00000286148,ENSG00000286091,ENSG00000286032,ENSG00000286149,ENSG00000278189,ENSG00000281181,ENSG00000278775,ENSG00000275692,ENSG00000286178,ENSG00000286054,ENSG00000286146,ENSG00000286267,ENSG00000275215,ENSG00000280614,ENSG00000274868,ENSG00000277379,ENSG00000280441,ENSG00000277739,ENSG00000281383,ENSG00000277671,ENSG00000279062,ENSG00000277693,ENSG00000275945,ENSG00000275592,ENSG00000187172,ENSG00000274391,ENSG00000274060,ENSG00000286012,ENSG00000286057,ENSG00000286252,ENSG00000286155,ENSG00000278233,ENSG00000280800,ENSG00000277437,ENSG00000275708,ENSG00000275664,ENSG00000275950,ENSG00000278996,ENSG00000279967,ENSG00000273614,ENSG00000276289,ENSG00000278961,ENSG00000277277,ENSG00000273590,ENSG00000277991,ENSG00000276546,ENSG00000279177,ENSG00000274484,ENSG00000276077,ENSG00000279895,ENSG00000279647,ENSG00000279303,ENSG00000280330,ENSG00000274046,ENSG00000277067,ENSG00000278884,ENSG00000279477,ENSG00000280018,ENSG00000279751,ENSG00000280172,ENSG00000284550,ENSG00000278955,ENSG00000279998,ENSG00000280164,ENSG00000279728,ENSG00000279788,ENSG00000278878,ENSG00000280145,ENSG00000278927,ENSG00000279226,ENSG00000280346,ENSG00000276076,ENSG00000275895
chr21	9129479	9129928	21:9129479-9129928	ENSG00000279851,ENSG00000280372,ENSG00000270533,ENSG00000279321,ENSG00000252199,ENSG00000264002,ENSG00000279783,ENSG00000280081,ENSG00000275631,ENSG00000286103,ENSG00000279864,ENSG00000279208,ENSG00000278932,ENSG00000279381,ENSG00000279720,ENSG00000188681,ENSG00000280436,ENSG00000279501,ENSG00000278931,ENSG00000280243,ENSG00000279213,ENSG00000286033,ENSG00000279579,ENSG00000279615,ENSG00000286148,ENSG00000286091,ENSG00000286032,ENSG00000286149,ENSG00000278189,ENSG00000281181,ENSG00000278775,ENSG00000275692,ENSG00000286178,ENSG00000286054,ENSG00000286146,ENSG00000286267,ENSG00000275215,ENSG00000280614,ENSG00000274868,ENSG00000277379,ENSG00000280441,ENSG00000277671,ENSG00000279062,ENSG00000277693,ENSG00000275945,ENSG00000275592,ENSG00000278106,ENSG00000187172,ENSG00000274391,ENSG00000274060,ENSG00000286012,ENSG00000286057,ENSG00000286252,ENSG00000286155,ENSG00000278233,ENSG00000280800,ENSG00000277437,ENSG00000275708,ENSG00000275664,ENSG00000275950,ENSG00000278996,ENSG00000279967,ENSG00000273614,ENSG00000276289,ENSG00000278961,ENSG00000277277,ENSG00000273590,ENSG00000277991,ENSG00000276546,ENSG00000279177,ENSG00000274484,ENSG00000276077,ENSG00000279895,ENSG00000279647,ENSG00000279303,ENSG00000280330,ENSG00000274046,ENSG00000277067,ENSG00000278884,ENSG00000279477,ENSG00000280018,ENSG00000279751,ENSG00000280172,ENSG00000284550,ENSG00000278955,ENSG00000279998,ENSG00000280164,ENSG00000279728,ENSG00000279788,ENSG00000278878,ENSG00000280145
chr21	9246617	9247682	21:9246617-9247682	-
chr21	9248180	9248969	21:9248180-9248969	-
chr21	9292568	9292793	21:9292568-9292793	-
chr21	9324707	9325590	21:9324707-9325590	-
chr21	10014559	10015224	21:10014559-10015224	-
chr21	10145467	10145690	21:10145467-10145690	-
chr21	10813237	10813537	21:10813237-10813537	-
chr21	10809645	10810290	21:10809645-10810290	-
chr21	10777349	10777806	21:10777349-10777806	-
chr21	10738850	10739134	21:10738850-10739134	-
chr21	10705266	10705685	21:10705266-10705685	-
chr21	10692362	10693082	21:10692362-10693082	-
chr21	10656315	10656729	21:10656315-10656729	-
chr21	10624727	10625109	21:10624727-10625109	ENSG00000279851,ENSG00000280372,ENSG00000270533,ENSG00000279321,ENSG00000252199,ENSG00000264002,ENSG00000279783,ENSG00000280081,ENSG00000275631,ENSG00000286103,ENSG00000279211,ENSG00000279864,ENSG00000279167,ENSG00000279990,ENSG00000279062,ENSG00000277693,ENSG00000275945,ENSG00000275592,ENSG00000278106,ENSG00000187172,ENSG00000274391,ENSG00000278678,ENSG00000273872,ENSG00000276556,ENSG00000277282
chr21	10453003	10453392	21:10453003-10453392	-
chr21	10394934	10395216	21:10394934-10395216	-
chr21	10370991	10372093	21:10370991-10372093	-
chr21	10368566	10369646	21:10368566-10369646	-
chr21	10325627	10326245	21:10325627-10326245	-
chr21	12994944	12995372	21:12994944-12995372	ENSG00000274391,ENSG00000278678,ENSG00000229306,ENSG00000224309,ENSG00000207097,ENSG00000168122,ENSG00000280108,ENSG00000185390,ENSG00000266211,ENSG00000226930,ENSG00000219280,ENSG00000218549,ENSG00000207476,ENSG00000214319,ENSG00000279773,ENSG00000273692,ENSG00000278618,ENSG00000229231,ENSG00000224922,ENSG00000230965,ENSG00000203616
chr21	13696645	13696909	21:13696645-13696909	ENSG00000207476,ENSG00000214319,ENSG00000279773,ENSG00000273692,ENSG00000278618,ENSG00000229231,ENSG00000224922,ENSG00000281903
chr21	13846745	13847056	21:13846745-13847056	ENSG00000266211,ENSG00000219280,ENSG00000228159,ENSG00000179381,ENSG00000218549,ENSG00000232797,ENSG00000224860,ENSG00000215562,ENSG00000234538,ENSG00000228314,ENSG00000230965,ENSG00000249493
chr21	13974006	13974373	21:13974006-13974373	ENSG00000266211,ENSG00000226930,ENSG00000219280,ENSG00000228159,ENSG00000228184,ENSG00000218549,ENSG00000224860,ENSG00000215562,ENSG00000234538,ENSG00000230965,ENSG00000215559,ENSG00000203616,ENSG00000223287,ENSG00000183249,ENSG00000233442,ENSG00000249493,ENSG00000201812,ENSG00000277572
chr21	13980130	13980666	21:13980130-13980666	ENSG00000280108,ENSG00000175302,ENSG00000266211,ENSG00000226930,ENSG00000219280,ENSG00000228159,ENSG00000228184,ENSG00000179381,ENSG00000218549,ENSG00000207476,ENSG00000278381,ENSG00000227874,ENSG00000214319,ENSG00000279773,ENSG00000273692,ENSG00000278618,ENSG00000229231,ENSG00000224922,ENSG00000224860,ENSG00000215562,ENSG00000234538,ENSG00000230965,ENSG00000215559,ENSG00000203616,ENSG00000223287,ENSG00000183249,ENSG00000233442,ENSG00000249493,ENSG00000201812,ENSG00000277572,ENSG00000240755
chr21	14027121	14027931	21:14027121-14027931	ENSG00000224309,ENSG00000168122,ENSG00000237202,ENSG00000266211,ENSG00000226930,ENSG00000219280,ENSG00000228159,ENSG00000228184,ENSG00000179381,ENSG00000218549,ENSG00000207476,ENSG00000278381,ENSG00000214319,ENSG00000279773,ENSG00000273692,ENSG00000278618,ENSG00000229231,ENSG00000224922,ENSG00000232797,ENSG00000224860,ENSG00000215562,ENSG00000234538,ENSG00000230965,ENSG00000203616,ENSG00000183249,ENSG00000233442,ENSG00000275170,ENSG00000224905,ENSG00000249493,ENSG00000201812,ENSG00000277572,ENSG00000240755
chr21	14120243	14120492	21:14120243-14120492	ENSG00000185390,ENSG00000175302,ENSG00000266211,ENSG00000228159,ENSG00000228184,ENSG00000179381,ENSG00000218549,ENSG00000173231,ENSG00000224860,ENSG00000215562,ENSG00000230965,ENSG00000203616,ENSG00000183249,ENSG00000249493,ENSG00000201812,ENSG00000277572,ENSG00000240755
chr21	14215794	14216688	21:14215794-14216688	ENSG00000175302,ENSG00000226930,ENSG00000179381,ENSG00000266299,ENSG00000277572,ENSG00000188992,ENSG00000240755,ENSG00000185272
chr21	14223350	14223717	21:14223350-14223717	ENSG00000166351,ENSG00000188992,ENSG00000185272
chr21	14253773	14254025	21:14253773-14254025	ENSG00000185390,ENSG00000266211,ENSG00000226930,ENSG00000228184,ENSG00000207476,ENSG00000278381,ENSG00000214319,ENSG00000279773,ENSG00000240755
chr21	14259643	14259922	21:14259643-14259922	ENSG00000175302,ENSG00000228184
chr21	14270892	14271399	21:14270892-14271399	ENSG00000185390,ENSG00000175302,ENSG00000266211,ENSG00000226930,ENSG00000219280,ENSG00000228184,ENSG00000218549,ENSG00000207476,ENSG00000278381,ENSG00000214319,ENSG00000279773,ENSG00000273692,ENSG00000278618,ENSG00000229231,ENSG00000224922,ENSG00000243064
chr21	14273897	14274126	21:14273897-14274126	ENSG00000278381,ENSG00000243064
chr21	14281220	14281842	21:14281220-14281842	ENSG00000168122,ENSG00000219280,ENSG00000243064
chr21	14382768	14383736	21:14382768-14383736	ENSG00000280108,ENSG00000175302,ENSG00000266211,ENSG00000219280,ENSG00000228184,ENSG00000218549,ENSG00000207476,ENSG00000214319,ENSG00000279773,ENSG00000273692,ENSG00000278618,ENSG00000229231,ENSG00000224922,ENSG00000230965,ENSG00000155304,ENSG00000226406,ENSG00000235277,ENSG00000212564
chr21	14451747	14452334	21:14451747-14452334	ENSG00000168122,ENSG00000237202,ENSG00000266211,ENSG00000226930,ENSG00000218549,ENSG00000207476,ENSG00000214319,ENSG00000279773,ENSG00000273692,ENSG00000278618,ENSG00000229231,ENSG00000224922,ENSG00000225502,ENSG00000226406
chr21	14454103	14454603	21:14454103-14454603	ENSG00000168122,ENSG00000237202,ENSG00000218549,ENSG00000207476,ENSG00000214319,ENSG00000279773,ENSG00000273692,ENSG00000278618,ENSG00000229231,ENSG00000224922,ENSG00000226406
chr21	14482172	14482529	21:14482172-14482529	ENSG00000280108,ENSG00000179381,ENSG00000207476,ENSG00000214319,ENSG00000279773,ENSG00000273692,ENSG00000278618
chr21	14493087	14493408	21:14493087-14493408	ENSG00000168122,ENSG00000280108,ENSG00000175302,ENSG00000179381,ENSG00000218549
chr21	14495190	14495605	21:14495190-14495605	ENSG00000175302,ENSG00000155307
chr21	14520306	14520970	21:14520306-14520970	ENSG00000185390,ENSG00000175302,ENSG00000266211,ENSG00000226930,ENSG00000219280,ENSG00000228184,ENSG00000179381,ENSG00000207476,ENSG00000214319,ENSG00000279773,ENSG00000273692,ENSG00000278618,ENSG00000229231,ENSG00000224922,ENSG00000155307
chr21	14523303	14523633	21:14523303-14523633	ENSG00000185390,ENSG00000175302,ENSG00000228184
chr21	14533545	14533962	21:14533545-14533962	ENSG00000168122
chr21	14541866	14542562	21:14541866-14542562	ENSG00000155307
chr21	14546078	14546527	21:14546078-14546527	ENSG00000175302,ENSG00000226930,ENSG00000179381,ENSG00000207476,ENSG00000214319,ENSG00000279773,ENSG00000273692,ENSG00000278618,ENSG00000229231,ENSG00000224922,ENSG00000155307
chr21	14584066	14584966	21:14584066-14584966	ENSG00000207097,ENSG00000166351,ENSG00000173231,ENSG00000155307,ENSG00000223662
chr21	14675935	14676465	21:14675935-14676465	ENSG00000278381
chr21	14734115	14734602	21:14734115-14734602	ENSG00000219280,ENSG00000228184,ENSG00000218549,ENSG00000207476,ENSG00000214319,ENSG00000279773,ENSG00000273692,ENSG00000278618,ENSG00000229231,ENSG00000224922,ENSG00000225502,ENSG00000226406
chr21	14740773	14740985	21:14740773-14740985	ENSG00000232884,ENSG00000225502,ENSG00000226406
chr21	14753648	14754186	21:14753648-14754186	ENSG00000207097,ENSG00000266211,ENSG00000166351,ENSG00000232884,ENSG00000228600,ENSG00000225502,ENSG00000226406
chr21	14762862	14763513	21:14762862-14763513	ENSG00000166351,ENSG00000232884,ENSG00000228600,ENSG00000225502,ENSG00000226406
chr21	14858290	14858610	21:14858290-14858610	ENSG00000280108,ENSG00000228159,ENSG00000179381,ENSG00000207476,ENSG00000214319,ENSG00000279773,ENSG00000273692,ENSG00000278618,ENSG00000229231,ENSG00000224922,ENSG00000281903,ENSG00000226406,ENSG00000235277,ENSG00000229047,ENSG00000231201,ENSG00000280082,ENSG00000212564
chr21	14864384	14864973	21:14864384-14864973	ENSG00000166351,ENSG00000281903,ENSG00000226406,ENSG00000235277,ENSG00000229047,ENSG00000231201,ENSG00000280082
chr21	14868692	14869387	21:14868692-14869387	ENSG00000281903,ENSG00000226406,ENSG00000235277,ENSG00000229047
chr21	14889503	14890576	21:14889503-14890576	ENSG00000224309,ENSG00000166351,ENSG00000281903,ENSG00000226406,ENSG00000235277,ENSG00000229047,ENSG00000231201
chr21	14991213	14991572	21:14991213-14991572	ENSG00000237202,ENSG00000235609,ENSG00000235277,ENSG00000229047,ENSG00000231201
chr21	15001959	15002227	21:15001959-15002227	ENSG00000235609,ENSG00000180530,ENSG00000229047,ENSG00000231201
chr21	15016909	15017271	21:15016909-15017271	ENSG00000235609,ENSG00000235277,ENSG00000229047,ENSG00000231201
chr21	15031069	15031488	21:15031069-15031488	ENSG00000229047,ENSG00000231201
chr21	15041120	15041397	21:15041120-15041397	ENSG00000237202,ENSG00000229047,ENSG00000231201,ENSG00000279390
chr21	15044551	15044889	21:15044551-15044889	ENSG00000237202,ENSG00000229047,ENSG00000231201,ENSG00000279390
chr21	15050645	15051196	21:15050645-15051196	ENSG00000278381,ENSG00000229047,ENSG00000231201,ENSG00000279390
chr21	15051926	15052534	21:15051926-15052534	ENSG00000278381,ENSG00000229047,ENSG00000231201,ENSG00000279390
chr21	15057085	15057622	21:15057085-15057622	ENSG00000180530,ENSG00000229047,ENSG00000231201,ENSG00000279390,ENSG00000236471
chr21	15058663	15059109	21:15058663-15059109	ENSG00000180530,ENSG00000229047,ENSG00000231201,ENSG00000279390,ENSG00000236471
chr21	15064653	15066404	21:15064653-15066404	ENSG00000179381,ENSG00000235277,ENSG00000180530,ENSG00000229047,ENSG00000231201,ENSG00000236471,ENSG00000280082
chr21	15128817	15129179	21:15128817-15129179	ENSG00000175302,ENSG00000219280,ENSG00000278381,ENSG00000235277,ENSG00000229047,ENSG00000288536,ENSG00000280082
chr21	15134598	15135168	21:15134598-15135168	ENSG00000280108,ENSG00000175302,ENSG00000266211,ENSG00000207476,ENSG00000214319,ENSG00000279773,ENSG00000273692,ENSG00000278618,ENSG00000229231,ENSG00000224922,ENSG00000230965,ENSG00000226406,ENSG00000235277,ENSG00000229047,ENSG00000231201,ENSG00000288536,ENSG00000280082,ENSG00000212564
chr21	15140396	15140792	21:15140396-15140792	ENSG00000207097,ENSG00000288536
chr21	15141170	15141743	21:15141170-15141743	ENSG00000207097,ENSG00000288536
chr21	15149424	15149747	21:15149424-15149747	ENSG00000288536,ENSG00000280082
chr21	15159512	15159923	21:15159512-15159923	ENSG00000280082
chr21	15183672	15184152	21:15183672-15184152	ENSG00000235277,ENSG00000280082
chr21	15203969	15204397	21:15203969-15204397	-
chr21	15211478	15211707	21:15211478-15211707	ENSG00000168122,ENSG00000288555
chr21	15219835	15220290	21:15219835-15220290	ENSG00000175302,ENSG00000288555,ENSG00000280082
chr21	15275008	15275779	21:15275008-15275779	ENSG00000224309,ENSG00000175302,ENSG00000266211,ENSG00000228184,ENSG00000207476,ENSG00000214319,ENSG00000279773,ENSG00000273692,ENSG00000278618,ENSG00000229231,ENSG00000224922,ENSG00000226406,ENSG00000235277,ENSG00000229047,ENSG00000288578,ENSG00000280082
chr21	15407878	15408127	21:15407878-15408127	ENSG00000280082,ENSG00000229425
chr21	15437805	15438442	21:15437805-15438442	ENSG00000237202,ENSG00000185390,ENSG00000228184,ENSG00000280082,ENSG00000229425
chr21	15445591	15445896	21:15445591-15445896	ENSG00000280082,ENSG00000229425
chr21	15483002	15483485	21:15483002-15483485	ENSG00000228159,ENSG00000173231,ENSG00000226406,ENSG00000235277,ENSG00000180530,ENSG00000229047,ENSG00000231201,ENSG00000236471,ENSG00000280082,ENSG00000224524,ENSG00000224247,ENSG00000226298,ENSG00000212564
chr21	15493263	15493926	21:15493263-15493926	ENSG00000168122,ENSG00000166351,ENSG00000280082,ENSG00000224524,ENSG00000224247
chr21	15514237	15514504	21:15514237-15514504	ENSG00000266299,ENSG00000224247
chr21	15534447	15535020	21:15534447-15535020	ENSG00000226298,ENSG00000212564
chr21	15553037	15553358	21:15553037-15553358	ENSG00000175302,ENSG00000219280,ENSG00000179381,ENSG00000278381,ENSG00000230965,ENSG00000226298,ENSG00000212564
chr21	15592259	15592527	21:15592259-15592527	ENSG00000226298,ENSG00000212564
chr21	15729588	15730690	21:15729588-15730690	ENSG00000234159,ENSG00000155313,ENSG00000226298,ENSG00000212564
chr21	15749215	15750025	21:15749215-15750025	ENSG00000234159,ENSG00000155313,ENSG00000226298,ENSG00000212564
chr21	15753810	15754722	21:15753810-15754722	ENSG00000234159,ENSG00000155313,ENSG00000226298
chr21	15784702	15784966	21:15784702-15784966	ENSG00000155313
chr21	15797711	15797937	21:15797711-15797937	ENSG00000155313,ENSG00000226298
chr21	15822191	15822448	21:15822191-15822448	ENSG00000173231,ENSG00000155313,ENSG00000226298,ENSG00000212564
chr21	15836998	15837264	21:15836998-15837264	ENSG00000155313,ENSG00000226298
chr21	15892097	15892903	21:15892097-15892903	ENSG00000227874
chr21	15905297	15905500	21:15905297-15905500	-
chr21	15906204	15906541	21:15906204-15906541	-
chr21	15986356	15986615	21:15986356-15986615	ENSG00000166351,ENSG00000224602
chr21	16002858	16003068	21:16002858-16003068	-
chr21	16037423	16038008	21:16037423-16038008	ENSG00000224602,ENSG00000214976,ENSG00000252273,ENSG00000215386
chr21	16082508	16082816	21:16082508-16082816	ENSG00000224602,ENSG00000214976
chr21	16179720	16180336	21:16179720-16180336	ENSG00000224602,ENSG00000214976,ENSG00000215386
chr21	16186563	16187149	21:16186563-16187149	ENSG00000224602,ENSG00000215386
chr21	16193960	16194829	21:16193960-16194829	ENSG00000201025,ENSG00000224602,ENSG00000214976,ENSG00000215386
chr21	16215804	16216074	21:16215804-16216074	ENSG00000201025
chr21	16241519	16242094	21:16241519-16242094	ENSG00000173231,ENSG00000199030,ENSG00000207638,ENSG00000280432,ENSG00000201025,ENSG00000224602,ENSG00000214976
chr21	16302788	16303272	21:16302788-16303272	ENSG00000232886,ENSG00000239023,ENSG00000199030,ENSG00000207638,ENSG00000280432,ENSG00000287066,ENSG00000270071,ENSG00000201025,ENSG00000224602,ENSG00000214976
chr21	16330281	16330751	21:16330281-16330751	ENSG00000232886,ENSG00000207863,ENSG00000199030,ENSG00000207638,ENSG00000280432,ENSG00000287066,ENSG00000270071,ENSG00000201025,ENSG00000224602,ENSG00000214976,ENSG00000215386
chr21	16406374	16406633	21:16406374-16406633	ENSG00000199030,ENSG00000207638,ENSG00000280432,ENSG00000287066,ENSG00000270139,ENSG00000215386
chr21	16419236	16419714	21:16419236-16419714	ENSG00000199030,ENSG00000207638,ENSG00000280432,ENSG00000287066,ENSG00000270139,ENSG00000215386
chr21	16454343	16454804	21:16454343-16454804	ENSG00000232886,ENSG00000237735,ENSG00000239023,ENSG00000207863,ENSG00000269950,ENSG00000199030,ENSG00000207638,ENSG00000280432,ENSG00000287066
chr21	16568394	16568625	21:16568394-16568625	ENSG00000239023,ENSG00000207863,ENSG00000269950,ENSG00000199030,ENSG00000207638,ENSG00000280432,ENSG00000287066
chr21	16620632	16621210	21:16620632-16621210	ENSG00000232886,ENSG00000237735,ENSG00000239023,ENSG00000207863,ENSG00000269950,ENSG00000199030,ENSG00000207638,ENSG00000280432,ENSG00000287066,ENSG00000215386
chr21	16634009	16634354	21:16634009-16634354	ENSG00000232886,ENSG00000237735,ENSG00000239023,ENSG00000207863,ENSG00000269950,ENSG00000199030,ENSG00000207638,ENSG00000280432,ENSG00000287066,ENSG00000215386
chr21	17139505	17139837	21:17139505-17139837	ENSG00000225735,ENSG00000232886,ENSG00000237735,ENSG00000239023
chr21	17270465	17270685	21:17270465-17270685	ENSG00000278181,ENSG00000225735,ENSG00000232886
chr21	17342849	17343343	21:17342849-17343343	ENSG00000278181,ENSG00000225735,ENSG00000232886,ENSG00000237735
chr21	17393276	17393704	21:17393276-17393704	ENSG00000199962,ENSG00000252462,ENSG00000278181,ENSG00000225735,ENSG00000232886,ENSG00000237735
chr21	17402945	17403469	21:17402945-17403469	ENSG00000199962,ENSG00000232560,ENSG00000252462,ENSG00000278181,ENSG00000225735,ENSG00000232886,ENSG00000237735,ENSG00000287066
chr21	17437946	17438296	21:17437946-17438296	ENSG00000232560,ENSG00000252462
chr21	17454340	17455133	21:17454340-17455133	ENSG00000200754,ENSG00000232560,ENSG00000252462,ENSG00000278181,ENSG00000225735
chr21	17462466	17463114	21:17462466-17463114	ENSG00000200754,ENSG00000154639,ENSG00000232560,ENSG00000252462,ENSG00000278181,ENSG00000225735,ENSG00000232886
chr21	17492115	17492661	21:17492115-17492661	ENSG00000200754,ENSG00000154639,ENSG00000266195,ENSG00000226580,ENSG00000278181,ENSG00000225735,ENSG00000232886,ENSG00000237735
chr21	17503003	17503377	21:17503003-17503377	ENSG00000200754,ENSG00000154639,ENSG00000266195,ENSG00000226580
chr21	17511880	17513852	21:17511880-17513852	ENSG00000200754,ENSG00000232260,ENSG00000154639,ENSG00000266195,ENSG00000226580
chr21	17519311	17519598	21:17519311-17519598	ENSG00000200754,ENSG00000232260,ENSG00000154639,ENSG00000266195
chr21	17537151	17537649	21:17537151-17537649	ENSG00000199962,ENSG00000200754,ENSG00000232260
chr21	17554820	17555330	21:17554820-17555330	ENSG00000199962,ENSG00000200754,ENSG00000232260,ENSG00000278181,ENSG00000225735,ENSG00000232886,ENSG00000237735,ENSG00000287066
chr21	17560512	17561141	21:17560512-17561141	ENSG00000226956,ENSG00000199962,ENSG00000200754,ENSG00000278181,ENSG00000225735,ENSG00000232886,ENSG00000237735
chr21	17585936	17586144	21:17585936-17586144	ENSG00000226956,ENSG00000280594,ENSG00000154640,ENSG00000199962,ENSG00000225735
chr21	17611345	17611996	21:17611345-17611996	ENSG00000280594,ENSG00000154640
chr21	17612362	17613231	21:17612362-17613231	ENSG00000280594,ENSG00000154640
chr21	17679086	17679605	21:17679086-17679605	ENSG00000154645,ENSG00000215369,ENSG00000231755,ENSG00000279648,ENSG00000226956
chr21	17688934	17689675	21:17688934-17689675	ENSG00000215369,ENSG00000231755,ENSG00000279648,ENSG00000226956
chr21	17693892	17694174	21:17693892-17694174	ENSG00000215369,ENSG00000231755,ENSG00000279648,ENSG00000226956
chr21	17730892	17731094	21:17730892-17731094	ENSG00000215369,ENSG00000231755,ENSG00000279648,ENSG00000226956
chr21	17746840	17747111	21:17746840-17747111	ENSG00000279648
chr21	17775436	17776181	21:17775436-17776181	ENSG00000231755,ENSG00000244676,ENSG00000240770,ENSG00000279648
chr21	17777517	17777743	21:17777517-17777743	ENSG00000240770
chr21	17783897	17784498	21:17783897-17784498	ENSG00000231755,ENSG00000244676,ENSG00000154642,ENSG00000240770,ENSG00000279648
chr21	17789622	17790031	21:17789622-17790031	ENSG00000244676,ENSG00000240770
chr21	17793740	17794178	21:17793740-17794178	ENSG00000244676,ENSG00000154642,ENSG00000240770
chr21	17806023	17806258	21:17806023-17806258	ENSG00000244676,ENSG00000154642
chr21	17818949	17820338	21:17818949-17820338	ENSG00000244676,ENSG00000154642,ENSG00000240770,ENSG00000279648
chr21	17901690	17901957	21:17901690-17901957	ENSG00000154645,ENSG00000215369,ENSG00000231755,ENSG00000279648,ENSG00000226956
chr21	17902967	17903260	21:17902967-17903260	ENSG00000154645,ENSG00000215369,ENSG00000231755,ENSG00000226956
chr21	17925094	17925497	21:17925094-17925497	ENSG00000154645,ENSG00000215369,ENSG00000231755,ENSG00000279648,ENSG00000226956,ENSG00000225735,ENSG00000232886,ENSG00000237735
chr21	17926099	17926316	21:17926099-17926316	ENSG00000231755,ENSG00000226956
chr21	18000908	18001541	21:18000908-18001541	ENSG00000198618,ENSG00000230233,ENSG00000228708,ENSG00000227330,ENSG00000215369,ENSG00000231755,ENSG00000226956,ENSG00000278181,ENSG00000225735,ENSG00000232886,ENSG00000237735,ENSG00000239023
chr21	18037778	18038072	21:18037778-18038072	ENSG00000227330
chr21	18155372	18156023	21:18155372-18156023	ENSG00000235965,ENSG00000265841,ENSG00000230233,ENSG00000224141,ENSG00000228708,ENSG00000154646,ENSG00000227330,ENSG00000278181,ENSG00000225735,ENSG00000232886,ENSG00000237735,ENSG00000239023
chr21	18191244	18191557	21:18191244-18191557	ENSG00000224141,ENSG00000228708,ENSG00000227330,ENSG00000232886
chr21	18205113	18205384	21:18205113-18205384	ENSG00000227330
chr21	18244819	18245816	21:18244819-18245816	ENSG00000154645
chr21	18249744	18250150	21:18249744-18250150	ENSG00000154645
chr21	18251911	18252167	21:18251911-18252167	ENSG00000154645
chr21	18252396	18253118	21:18252396-18253118	ENSG00000154645
chr21	18295121	18295616	21:18295121-18295616	ENSG00000265841,ENSG00000230233,ENSG00000228708
chr21	18369263	18369466	21:18369263-18369466	ENSG00000228708,ENSG00000154646
chr21	18419030	18419288	21:18419030-18419288	ENSG00000198618,ENSG00000265841,ENSG00000230233,ENSG00000224141,ENSG00000228708,ENSG00000154646
chr21	18443583	18444028	21:18443583-18444028	ENSG00000230233,ENSG00000228708,ENSG00000154646
chr21	18447725	18448008	21:18447725-18448008	ENSG00000265841,ENSG00000230233,ENSG00000224141,ENSG00000228708,ENSG00000154646
chr21	18951594	18952091	21:18951594-18952091	ENSG00000229289,ENSG00000235965,ENSG00000226204,ENSG00000232193,ENSG00000279156,ENSG00000198618,ENSG00000265841,ENSG00000230233,ENSG00000224141
chr21	19197816	19198281	21:19197816-19198281	ENSG00000231620,ENSG00000226818,ENSG00000229289,ENSG00000235965,ENSG00000279156,ENSG00000198618,ENSG00000265841,ENSG00000224141
chr21	19323988	19324377	21:19323988-19324377	ENSG00000212609,ENSG00000231620,ENSG00000226818,ENSG00000229289,ENSG00000235965,ENSG00000279156,ENSG00000198618,ENSG00000230233,ENSG00000224141
chr21	19433487	19434075	21:19433487-19434075	ENSG00000215351,ENSG00000233676,ENSG00000252963,ENSG00000251851,ENSG00000215353,ENSG00000229336,ENSG00000230198,ENSG00000212609,ENSG00000231620,ENSG00000226818,ENSG00000229289,ENSG00000235965,ENSG00000226204,ENSG00000232193,ENSG00000279156,ENSG00000198618,ENSG00000265841,ENSG00000230233,ENSG00000224141,ENSG00000228708
chr21	19440961	19441642	21:19440961-19441642	ENSG00000215351,ENSG00000233676,ENSG00000229336,ENSG00000212609,ENSG00000231620,ENSG00000226818,ENSG00000229289,ENSG00000235965,ENSG00000226204,ENSG00000279156,ENSG00000198618,ENSG00000265841,ENSG00000230233,ENSG00000224141
chr21	19490343	19491047	21:19490343-19491047	ENSG00000234730,ENSG00000215351,ENSG00000224924,ENSG00000252963,ENSG00000251851,ENSG00000215353,ENSG00000229336,ENSG00000230198,ENSG00000212609,ENSG00000231620,ENSG00000226818,ENSG00000229289,ENSG00000235965,ENSG00000232193,ENSG00000279156,ENSG00000198618,ENSG00000265841,ENSG00000230233,ENSG00000224141,ENSG00000228708
chr21	19535448	19535736	21:19535448-19535736	ENSG00000198618
chr21	19608045	19608693	21:19608045-19608693	ENSG00000215351,ENSG00000224924,ENSG00000233676,ENSG00000252963,ENSG00000251851,ENSG00000215353,ENSG00000229336,ENSG00000271486,ENSG00000230198,ENSG00000212609,ENSG00000231620,ENSG00000226818,ENSG00000229289,ENSG00000235965,ENSG00000279156,ENSG00000198618,ENSG00000265841,ENSG00000230233,ENSG00000224141
chr21	19830430	19831019	21:19830430-19831019	ENSG00000215351,ENSG00000233676,ENSG00000215353,ENSG00000229336,ENSG00000229289,ENSG00000235965,ENSG00000265841,ENSG00000224141
chr21	19833213	19833416	21:19833213-19833416	ENSG00000215353,ENSG00000229336
chr21	19850228	19850701	21:19850228-19850701	ENSG00000233676,ENSG00000215353,ENSG00000229336,ENSG00000235965,ENSG00000265841
chr21	19908367	19908694	21:19908367-19908694	ENSG00000233480,ENSG00000215353,ENSG00000229336
chr21	19935528	19935954	21:19935528-19935954	ENSG00000215353,ENSG00000229336
chr21	19995382	19995591	21:19995382-19995591	ENSG00000215351,ENSG00000224924,ENSG00000252963,ENSG00000251851,ENSG00000215353,ENSG00000229336,ENSG00000198618
chr21	19999832	20000188	21:19999832-20000188	ENSG00000215351,ENSG00000224924,ENSG00000234439,ENSG00000233676,ENSG00000252963,ENSG00000251851,ENSG00000215353,ENSG00000229336,ENSG00000229289,ENSG00000235965,ENSG00000279156,ENSG00000198618,ENSG00000265841
chr21	20062574	20062957	21:20062574-20062957	ENSG00000233676,ENSG00000235965
chr21	20086292	20087051	21:20086292-20087051	ENSG00000215351,ENSG00000224924,ENSG00000234439,ENSG00000233676,ENSG00000252963,ENSG00000251851,ENSG00000215353,ENSG00000229336,ENSG00000229289,ENSG00000235965,ENSG00000198618,ENSG00000230233,ENSG00000224141
chr21	20109005	20109623	21:20109005-20109623	ENSG00000233997,ENSG00000215351,ENSG00000233206,ENSG00000234439,ENSG00000233676,ENSG00000252963,ENSG00000251851,ENSG00000215353,ENSG00000229336,ENSG00000230233,ENSG00000224141
chr21	20250246	20250636	21:20250246-20250636	ENSG00000234439,ENSG00000233676,ENSG00000252963,ENSG00000251851,ENSG00000233236
chr21	20257213	20257488	21:20257213-20257488	ENSG00000252963,ENSG00000251851,ENSG00000233236
chr21	20258258	20259096	21:20258258-20259096	ENSG00000233997,ENSG00000224924,ENSG00000234439,ENSG00000233676,ENSG00000252963,ENSG00000251851,ENSG00000233236,ENSG00000198618,ENSG00000230233
chr21	20273086	20273483	21:20273086-20273483	ENSG00000234439,ENSG00000233676,ENSG00000252963,ENSG00000251851
chr21	20286189	20287194	21:20286189-20287194	ENSG00000233676,ENSG00000252963,ENSG00000251851
chr21	20443520	20443810	21:20443520-20443810	ENSG00000233206,ENSG00000234439,ENSG00000233676,ENSG00000252963,ENSG00000251851
chr21	20511340	20512175	21:20511340-20512175	ENSG00000215351,ENSG00000233206,ENSG00000234439,ENSG00000233676,ENSG00000252963,ENSG00000251851
chr21	20570787	20571119	21:20570787-20571119	ENSG00000224924,ENSG00000233676
chr21	20592542	20592835	21:20592542-20592835	ENSG00000215351,ENSG00000224924,ENSG00000276738,ENSG00000233676,ENSG00000252963,ENSG00000251851
chr21	20619741	20620122	21:20619741-20620122	ENSG00000215351,ENSG00000224924
chr21	20638518	20638899	21:20638518-20638899	ENSG00000215351,ENSG00000224924,ENSG00000234439,ENSG00000252963,ENSG00000251851
chr21	20882536	20882783	21:20882536-20882783	ENSG00000215351,ENSG00000224924
chr21	20971295	20971548	21:20971295-20971548	ENSG00000233997,ENSG00000215351,ENSG00000224924
chr21	20997345	20998625	21:20997345-20998625	ENSG00000233997,ENSG00000238265,ENSG00000237527,ENSG00000234730,ENSG00000226771,ENSG00000154654,ENSG00000224924
chr21	21045639	21046120	21:21045639-21046120	ENSG00000184856,ENSG00000227075,ENSG00000238265,ENSG00000234730,ENSG00000226771
chr21	21051434	21052128	21:21051434-21052128	ENSG00000231136,ENSG00000184856,ENSG00000233215,ENSG00000227075,ENSG00000233997,ENSG00000238265,ENSG00000237527,ENSG00000234730,ENSG00000226771,ENSG00000224924
chr21	21162943	21163203	21:21162943-21163203	ENSG00000233215,ENSG00000227075,ENSG00000233997,ENSG00000238265,ENSG00000237527,ENSG00000234730,ENSG00000226771
chr21	21200825	21201325	21:21200825-21201325	ENSG00000233997,ENSG00000238265,ENSG00000237527,ENSG00000234730,ENSG00000226771
chr21	22421208	22421976	21:22421208-22421976	ENSG00000226983,ENSG00000227716,ENSG00000199698,ENSG00000237569,ENSG00000223822,ENSG00000228592,ENSG00000223078,ENSG00000286222,ENSG00000231058,ENSG00000219368,ENSG00000275469,ENSG00000230972,ENSG00000225906,ENSG00000223488,ENSG00000226043,ENSG00000202339,ENSG00000231136,ENSG00000234340,ENSG00000184856,ENSG00000233215,ENSG00000227075,ENSG00000233997,ENSG00000238265,ENSG00000237527,ENSG00000234730,ENSG00000226771,ENSG00000215351
chr21	22516183	22516644	21:22516183-22516644	ENSG00000226983,ENSG00000227716,ENSG00000199698,ENSG00000237569,ENSG00000223822,ENSG00000228592,ENSG00000223078,ENSG00000286222,ENSG00000231058,ENSG00000219368,ENSG00000275469,ENSG00000230972,ENSG00000225906,ENSG00000234034,ENSG00000223488,ENSG00000226043,ENSG00000202339,ENSG00000231136,ENSG00000234340,ENSG00000184856,ENSG00000233215,ENSG00000227075,ENSG00000233997,ENSG00000238265,ENSG00000237527,ENSG00000234730,ENSG00000215351
chr21	22575003	22575583	21:22575003-22575583	ENSG00000288094,ENSG00000227716,ENSG00000199698,ENSG00000237569,ENSG00000223822,ENSG00000228592,ENSG00000223078,ENSG00000286222,ENSG00000231058,ENSG00000219368,ENSG00000275469,ENSG00000230972,ENSG00000225906,ENSG00000223488,ENSG00000226043,ENSG00000202339,ENSG00000231136,ENSG00000234340,ENSG00000184856,ENSG00000233215,ENSG00000227075,ENSG00000233997,ENSG00000238265,ENSG00000237527,ENSG00000234730
chr21	22615841	22616256	21:22615841-22616256	ENSG00000223822,ENSG00000223078,ENSG00000231058,ENSG00000230972,ENSG00000231136,ENSG00000234340,ENSG00000184856,ENSG00000233215,ENSG00000227075,ENSG00000233997,ENSG00000237527,ENSG00000234730
chr21	22650259	22650679	21:22650259-22650679	ENSG00000227716,ENSG00000199698,ENSG00000237569,ENSG00000223822,ENSG00000228592,ENSG00000223078,ENSG00000286222,ENSG00000231058,ENSG00000219368,ENSG00000275469,ENSG00000230972,ENSG00000225906,ENSG00000226043,ENSG00000202339,ENSG00000231136,ENSG00000234340,ENSG00000184856,ENSG00000233215,ENSG00000227075,ENSG00000233997,ENSG00000238265,ENSG00000237527,ENSG00000234730
chr21	22704119	22704911	21:22704119-22704911	ENSG00000199698,ENSG00000228592,ENSG00000286222,ENSG00000231058,ENSG00000219368,ENSG00000275469,ENSG00000230972,ENSG00000225906,ENSG00000231136,ENSG00000234340,ENSG00000233997,ENSG00000238265,ENSG00000237527
chr21	22710593	22711145	21:22710593-22711145	ENSG00000223870,ENSG00000199698,ENSG00000237569,ENSG00000223822,ENSG00000228592,ENSG00000223078,ENSG00000286222,ENSG00000231058,ENSG00000219368,ENSG00000275469,ENSG00000230972,ENSG00000225906,ENSG00000226043,ENSG00000202339,ENSG00000231136,ENSG00000234340,ENSG00000184856,ENSG00000233215,ENSG00000227075,ENSG00000233997,ENSG00000238265,ENSG00000237527,ENSG00000234730
chr21	22742948	22743689	21:22742948-22743689	ENSG00000227716,ENSG00000199698,ENSG00000237569,ENSG00000223822,ENSG00000228592,ENSG00000223078,ENSG00000286222,ENSG00000231058,ENSG00000219368,ENSG00000275469,ENSG00000230972,ENSG00000225906,ENSG00000226043,ENSG00000202339,ENSG00000231136,ENSG00000234340,ENSG00000184856,ENSG00000233215,ENSG00000227075,ENSG00000233997,ENSG00000238265,ENSG00000237527,ENSG00000234730,ENSG00000226771
chr21	22791974	22792410	21:22791974-22792410	ENSG00000199698,ENSG00000237569,ENSG00000228592,ENSG00000223078,ENSG00000286222,ENSG00000231058,ENSG00000219368,ENSG00000230972,ENSG00000225906,ENSG00000231136,ENSG00000234340,ENSG00000184856,ENSG00000233215,ENSG00000227075,ENSG00000233997,ENSG00000238265,ENSG00000237527,ENSG00000234730
chr21	22900567	22900784	21:22900567-22900784	ENSG00000223822,ENSG00000223078,ENSG00000286222,ENSG00000231058,ENSG00000219368,ENSG00000275469,ENSG00000230972,ENSG00000225906
chr21	23524787	23524990	21:23524787-23524990	ENSG00000274662,ENSG00000232512,ENSG00000227090,ENSG00000226983,ENSG00000288094,ENSG00000227716,ENSG00000199698,ENSG00000237569,ENSG00000223822,ENSG00000228592,ENSG00000223078,ENSG00000286222,ENSG00000231058,ENSG00000219368,ENSG00000275469,ENSG00000230972
chr21	23809635	23809892	21:23809635-23809892	ENSG00000238627,ENSG00000223870,ENSG00000274662,ENSG00000237444,ENSG00000227090,ENSG00000288094,ENSG00000227716,ENSG00000237569,ENSG00000228592,ENSG00000223078,ENSG00000286222,ENSG00000275469
chr21	23811892	23812277	21:23811892-23812277	ENSG00000238627,ENSG00000223870,ENSG00000274662,ENSG00000244278,ENSG00000237444,ENSG00000230379,ENSG00000227090,ENSG00000226983,ENSG00000224018,ENSG00000287801,ENSG00000288094,ENSG00000227716,ENSG00000199698,ENSG00000237569,ENSG00000223822,ENSG00000228592,ENSG00000223078,ENSG00000286222,ENSG00000231058,ENSG00000219368,ENSG00000275469,ENSG00000230972
chr21	23853719	23854076	21:23853719-23854076	ENSG00000238627,ENSG00000232512,ENSG00000244278,ENSG00000237444,ENSG00000227090,ENSG00000226983,ENSG00000287801,ENSG00000287612,ENSG00000288094,ENSG00000199698,ENSG00000223078
chr21	23858859	23859217	21:23858859-23859217	ENSG00000238627,ENSG00000274662,ENSG00000232512,ENSG00000244278,ENSG00000237444,ENSG00000230379,ENSG00000227090,ENSG00000226983,ENSG00000224018,ENSG00000287801,ENSG00000287612,ENSG00000288094,ENSG00000227716,ENSG00000199698,ENSG00000237569,ENSG00000223822,ENSG00000228592,ENSG00000223078,ENSG00000286222,ENSG00000231058
chr21	23887701	23888202	21:23887701-23888202	ENSG00000238627,ENSG00000223870,ENSG00000274662,ENSG00000232512,ENSG00000244278,ENSG00000237444,ENSG00000230379,ENSG00000227090,ENSG00000226983,ENSG00000224018,ENSG00000287801,ENSG00000231986,ENSG00000288094,ENSG00000199698,ENSG00000237569,ENSG00000223822,ENSG00000228592,ENSG00000223078,ENSG00000286222
chr21	23890641	23890944	21:23890641-23890944	ENSG00000231986,ENSG00000288094
chr21	23968587	23969499	21:23968587-23969499	ENSG00000238627,ENSG00000223870,ENSG00000274662,ENSG00000232512,ENSG00000244278,ENSG00000237444,ENSG00000230379,ENSG00000227090,ENSG00000226983,ENSG00000224018,ENSG00000287801,ENSG00000235564,ENSG00000288094,ENSG00000227716,ENSG00000199698,ENSG00000237569,ENSG00000223822,ENSG00000228592,ENSG00000223078,ENSG00000286222,ENSG00000231058,ENSG00000219368,ENSG00000230972
chr21	23978024	23978447	21:23978024-23978447	ENSG00000238627,ENSG00000223870,ENSG00000232512,ENSG00000244278,ENSG00000237444,ENSG00000230379,ENSG00000227090,ENSG00000226983,ENSG00000224018,ENSG00000287801,ENSG00000235564,ENSG00000288094,ENSG00000227716,ENSG00000199698,ENSG00000237569,ENSG00000223822,ENSG00000228592,ENSG00000223078,ENSG00000286222,ENSG00000219368,ENSG00000275469
chr21	24045885	24046095	21:24045885-24046095	ENSG00000226996,ENSG00000287801
chr21	24046876	24047300	21:24046876-24047300	ENSG00000224018,ENSG00000226996,ENSG00000287801
chr21	24050242	24050480	21:24050242-24050480	ENSG00000232512,ENSG00000226983,ENSG00000224018,ENSG00000226996,ENSG00000287801
chr21	24272227	24272953	21:24272227-24272953	ENSG00000238627,ENSG00000223870,ENSG00000274662,ENSG00000232512,ENSG00000244278,ENSG00000237444,ENSG00000230379,ENSG00000227090,ENSG00000226983,ENSG00000237484,ENSG00000224832,ENSG00000224018,ENSG00000287801,ENSG00000288094,ENSG00000227716,ENSG00000199698,ENSG00000237569,ENSG00000223822,ENSG00000228592,ENSG00000223078,ENSG00000286222,ENSG00000231058,ENSG00000219368,ENSG00000275469,ENSG00000230972
chr21	24339215	24339700	21:24339215-24339700	ENSG00000238627,ENSG00000223870,ENSG00000274662,ENSG00000232512,ENSG00000244278,ENSG00000237444,ENSG00000230379,ENSG00000227090,ENSG00000226983,ENSG00000237484,ENSG00000224832,ENSG00000224018,ENSG00000287801,ENSG00000288094,ENSG00000223822
chr21	24381538	24381758	21:24381538-24381758	ENSG00000237484
chr21	24428552	24428980	21:24428552-24428980	ENSG00000237484
chr21	24514087	24514345	21:24514087-24514345	ENSG00000223870,ENSG00000237444,ENSG00000227090,ENSG00000226983
chr21	25302337	25302555	21:25302337-25302555	ENSG00000279534,ENSG00000213885,ENSG00000238627,ENSG00000222042,ENSG00000223870,ENSG00000274662,ENSG00000232512,ENSG00000244278,ENSG00000237444,ENSG00000230379,ENSG00000227090,ENSG00000226983
chr21	25350006	25350325	21:25350006-25350325	ENSG00000279534,ENSG00000213885,ENSG00000238627,ENSG00000222042,ENSG00000223870,ENSG00000274662,ENSG00000244278,ENSG00000230379,ENSG00000227090,ENSG00000226983
chr21	25398294	25399055	21:25398294-25399055	ENSG00000185433,ENSG00000279534,ENSG00000213885,ENSG00000238627,ENSG00000222042,ENSG00000223870,ENSG00000227090
chr21	25406871	25407246	21:25406871-25407246	ENSG00000185433,ENSG00000279534
chr21	25409878	25410497	21:25409878-25410497	ENSG00000229962,ENSG00000185433,ENSG00000279534,ENSG00000213885,ENSG00000238627,ENSG00000222042,ENSG00000223870,ENSG00000274662,ENSG00000232512,ENSG00000237444,ENSG00000230379,ENSG00000227090,ENSG00000226983
chr21	25421551	25422178	21:25421551-25422178	ENSG00000185433,ENSG00000279534
chr21	25457447	25457793	21:25457447-25457793	ENSG00000229962,ENSG00000185433,ENSG00000279534,ENSG00000238627,ENSG00000223870,ENSG00000274662,ENSG00000244278,ENSG00000237444,ENSG00000226983
chr21	25486940	25487540	21:25486940-25487540	ENSG00000229962,ENSG00000238627,ENSG00000223870,ENSG00000232512
chr21	25501837	25502334	21:25501837-25502334	ENSG00000229962,ENSG00000232512,ENSG00000227090
chr21	25561723	25562635	21:25561723-25562635	ENSG00000260583,ENSG00000283904,ENSG00000234883,ENSG00000229962
chr21	25563171	25563724	21:25563171-25563724	ENSG00000260583,ENSG00000283904,ENSG00000234883,ENSG00000229962
chr21	25573016	25573316	21:25573016-25573316	ENSG00000260583,ENSG00000283904,ENSG00000234883
chr21	25573860	25574245	21:25573860-25574245	ENSG00000260583,ENSG00000283904,ENSG00000234883,ENSG00000229962
chr21	25607224	25607795	21:25607224-25607795	ENSG00000154727,ENSG00000154723,ENSG00000227054,ENSG00000154721,ENSG00000154719,ENSG00000260583
chr21	25608113	25608708	21:25608113-25608708	ENSG00000154727,ENSG00000154723,ENSG00000227054,ENSG00000154721,ENSG00000154719,ENSG00000260583
chr21	25639239	25640437	21:25639239-25640437	ENSG00000227054,ENSG00000287109,ENSG00000237731,ENSG00000154721,ENSG00000154719
chr21	25647758	25648078	21:25647758-25648078	ENSG00000227054,ENSG00000287109,ENSG00000237731,ENSG00000154721
chr21	25708540	25708897	21:25708540-25708897	ENSG00000227054,ENSG00000154721,ENSG00000154719
chr21	25717454	25718055	21:25717454-25718055	ENSG00000154727,ENSG00000154723,ENSG00000227054,ENSG00000154721
chr21	25722686	25722968	21:25722686-25722968	ENSG00000154727,ENSG00000154723,ENSG00000227054
chr21	25734259	25736478	21:25734259-25736478	ENSG00000235514,ENSG00000154727,ENSG00000154723,ENSG00000227054
chr21	25749995	25750470	21:25749995-25750470	ENSG00000235514,ENSG00000154727,ENSG00000154723,ENSG00000227054
chr21	25772834	25773137	21:25772834-25773137	ENSG00000235514
chr21	25775085	25775332	21:25775085-25775332	ENSG00000235514
chr21	25790163	25790688	21:25790163-25790688	ENSG00000235514
chr21	25801410	25801849	21:25801410-25801849	ENSG00000229025,ENSG00000286902,ENSG00000206802,ENSG00000235514,ENSG00000154727,ENSG00000154723,ENSG00000227054,ENSG00000154719,ENSG00000238627,ENSG00000223870,ENSG00000274662,ENSG00000232512,ENSG00000244278,ENSG00000237444,ENSG00000230379,ENSG00000227090,ENSG00000226983
chr21	25881715	25882208	21:25881715-25882208	ENSG00000229025,ENSG00000206802,ENSG00000273492
chr21	25895707	25896170	21:25895707-25896170	ENSG00000206802,ENSG00000273492,ENSG00000224541,ENSG00000251972,ENSG00000142192
chr21	25896653	25896940	21:25896653-25896940	-
chr21	25903623	25904270	21:25903623-25904270	ENSG00000206802,ENSG00000224541,ENSG00000251972,ENSG00000142192
chr21	25907872	25908107	21:25907872-25908107	ENSG00000251972
chr21	25925972	25926564	21:25925972-25926564	ENSG00000251972,ENSG00000233783
chr21	25960281	25960848	21:25960281-25960848	ENSG00000206802,ENSG00000224541,ENSG00000251972,ENSG00000233783
chr21	25961121	25961385	21:25961121-25961385	ENSG00000251972
chr21	25967557	25968103	21:25967557-25968103	ENSG00000206802,ENSG00000224541,ENSG00000251972,ENSG00000233783
chr21	26047376	26047981	21:26047376-26047981	ENSG00000206802,ENSG00000224541,ENSG00000142192
chr21	26055735	26056186	21:26055735-26056186	ENSG00000142192
chr21	26067959	26068420	21:26067959-26068420	ENSG00000224541,ENSG00000142192
chr21	26071102	26071381	21:26071102-26071381	ENSG00000224541,ENSG00000142192
chr21	26128010	26128237	21:26128010-26128237	ENSG00000224541
chr21	26136736	26137091	21:26136736-26137091	ENSG00000206802,ENSG00000273492,ENSG00000224541,ENSG00000142192
chr21	26169135	26169893	21:26169135-26169893	ENSG00000206802,ENSG00000273492,ENSG00000224541,ENSG00000142192
chr21	26170379	26171145	21:26170379-26171145	ENSG00000206802,ENSG00000273492,ENSG00000224541,ENSG00000142192
chr21	26210770	26210971	21:26210770-26210971	ENSG00000229025,ENSG00000286902,ENSG00000206802
chr21	26293229	26293518	21:26293229-26293518	ENSG00000229025,ENSG00000286902,ENSG00000206802
chr21	26390317	26390619	21:26390317-26390619	ENSG00000197934,ENSG00000232692,ENSG00000229025,ENSG00000286902
chr21	26405809	26406128	21:26405809-26406128	ENSG00000197934,ENSG00000232692,ENSG00000229025,ENSG00000286902
chr21	26441206	26441430	21:26441206-26441430	ENSG00000229025,ENSG00000286902
chr21	26469068	26469294	21:26469068-26469294	ENSG00000273115,ENSG00000229025,ENSG00000286902
chr21	26533396	26533653	21:26533396-26533653	ENSG00000229025,ENSG00000286902
chr21	26570381	26570765	21:26570381-26570765	ENSG00000166265
chr21	26571865	26573344	21:26571865-26573344	ENSG00000166265,ENSG00000229025,ENSG00000286902
chr21	26717317	26717577	21:26717317-26717577	-
chr21	26751354	26751603	21:26751354-26751603	ENSG00000234052,ENSG00000219592,ENSG00000233300,ENSG00000223563
chr21	26795902	26796644	21:26795902-26796644	ENSG00000234052,ENSG00000219592,ENSG00000217026,ENSG00000233300,ENSG00000236332,ENSG00000231236,ENSG00000215326,ENSG00000223563,ENSG00000154734
chr21	26803363	26803807	21:26803363-26803807	ENSG00000178457,ENSG00000219592,ENSG00000217026,ENSG00000233300,ENSG00000236332,ENSG00000231236,ENSG00000215326,ENSG00000223563,ENSG00000154734
chr21	26834024	26834312	21:26834024-26834312	ENSG00000236332,ENSG00000223563,ENSG00000154734
chr21	26843505	26843795	21:26843505-26843795	ENSG00000154734
chr21	26844164	26845777	21:26844164-26845777	ENSG00000154734
chr21	26846343	26846760	21:26846343-26846760	ENSG00000154734
chr21	26965542	26966373	21:26965542-26966373	ENSG00000219592,ENSG00000217026,ENSG00000233300,ENSG00000236332,ENSG00000231236,ENSG00000215326,ENSG00000266133,ENSG00000154736,ENSG00000223563
chr21	26966906	26967182	21:26966906-26967182	ENSG00000219592,ENSG00000217026,ENSG00000233300,ENSG00000236332,ENSG00000231236,ENSG00000215326,ENSG00000266133,ENSG00000154736,ENSG00000223563
chr21	27701057	27701444	21:27701057-27701444	ENSG00000178457,ENSG00000234083,ENSG00000225298,ENSG00000234052,ENSG00000219592,ENSG00000217026,ENSG00000233300,ENSG00000236332,ENSG00000231236,ENSG00000215326,ENSG00000266133,ENSG00000223563,ENSG00000154734
chr21	28051712	28052036	21:28051712-28052036	ENSG00000232079,ENSG00000178457,ENSG00000234083,ENSG00000225298,ENSG00000236332,ENSG00000223563
chr21	28089708	28089925	21:28089708-28089925	ENSG00000232079
chr21	28099182	28099592	21:28099182-28099592	ENSG00000232079,ENSG00000178457
chr21	28200658	28201173	21:28200658-28201173	ENSG00000236532,ENSG00000178457,ENSG00000234083,ENSG00000225298,ENSG00000234052,ENSG00000219592,ENSG00000217026,ENSG00000233300,ENSG00000231236,ENSG00000215326,ENSG00000223563
chr21	28229707	28230121	21:28229707-28230121	ENSG00000236532,ENSG00000178457,ENSG00000234083
chr21	28234340	28234677	21:28234340-28234677	ENSG00000236532,ENSG00000234083
chr21	28235293	28235774	21:28235293-28235774	ENSG00000236532,ENSG00000178457,ENSG00000234083
chr21	28392417	28392940	21:28392417-28392940	ENSG00000259981,ENSG00000178457,ENSG00000234083,ENSG00000225298,ENSG00000234052,ENSG00000219592,ENSG00000217026,ENSG00000233300,ENSG00000236332,ENSG00000231236,ENSG00000215326,ENSG00000223563
chr21	28410334	28410610	21:28410334-28410610	ENSG00000234083,ENSG00000234052,ENSG00000217026,ENSG00000233300,ENSG00000231236,ENSG00000215326
chr21	28516932	28517421	21:28516932-28517421	ENSG00000283300,ENSG00000226935,ENSG00000178457,ENSG00000234052,ENSG00000219592,ENSG00000233300,ENSG00000236332,ENSG00000231236
chr21	28522123	28522575	21:28522123-28522575	-
chr21	28533959	28534337	21:28533959-28534337	ENSG00000226935
chr21	28540667	28540930	21:28540667-28540930	ENSG00000226935
chr21	28581327	28581527	21:28581327-28581527	ENSG00000232855
chr21	28590057	28590493	21:28590057-28590493	ENSG00000232855,ENSG00000178457,ENSG00000234083,ENSG00000234052,ENSG00000219592,ENSG00000231236
chr21	28602603	28602898	21:28602603-28602898	ENSG00000232855,ENSG00000178457,ENSG00000234083,ENSG00000234052,ENSG00000219592,ENSG00000217026,ENSG00000236332,ENSG00000231236,ENSG00000215326
chr21	28605228	28605475	21:28605228-28605475	ENSG00000232855,ENSG00000234083,ENSG00000234052,ENSG00000219592,ENSG00000217026,ENSG00000233300,ENSG00000215326
chr21	28633704	28634133	21:28633704-28634133	ENSG00000232855,ENSG00000178457,ENSG00000234083,ENSG00000231236,ENSG00000215326
chr21	28636849	28637251	21:28636849-28637251	ENSG00000232855,ENSG00000178457,ENSG00000234052,ENSG00000233300,ENSG00000231236
chr21	28730635	28731302	21:28730635-28731302	ENSG00000283300,ENSG00000178457,ENSG00000234083,ENSG00000225298,ENSG00000234052,ENSG00000219592,ENSG00000217026,ENSG00000233300,ENSG00000236332,ENSG00000231236,ENSG00000215326,ENSG00000266133,ENSG00000223563
chr21	28742518	28743017	21:28742518-28743017	ENSG00000283300,ENSG00000223563
chr21	28745179	28746094	21:28745179-28746094	ENSG00000283300,ENSG00000178457,ENSG00000234083,ENSG00000225298,ENSG00000217026,ENSG00000233300,ENSG00000236332,ENSG00000231236,ENSG00000215326,ENSG00000223563
chr21	28751307	28751590	21:28751307-28751590	-
chr21	28781625	28781904	21:28781625-28781904	-
chr21	28784392	28784635	21:28784392-28784635	-
chr21	28789398	28789901	21:28789398-28789901	ENSG00000215317,ENSG00000178457,ENSG00000234083,ENSG00000225298,ENSG00000234052,ENSG00000219592,ENSG00000217026,ENSG00000233300,ENSG00000236332,ENSG00000231236,ENSG00000215326,ENSG00000223563
chr21	28831827	28833075	21:28831827-28833075	ENSG00000215317,ENSG00000234083,ENSG00000219592
chr21	28884589	28885464	21:28884589-28885464	ENSG00000215317,ENSG00000215005,ENSG00000156239
chr21	28927077	28927444	21:28927077-28927444	ENSG00000215317
chr21	28929057	28929437	21:28929057-28929437	ENSG00000215317
chr21	28940235	28940445	21:28940235-28940445	ENSG00000215317
chr21	28946850	28947104	21:28946850-28947104	-
chr21	28992468	28993188	21:28992468-28993188	ENSG00000156256,ENSG00000273254,ENSG00000156253,ENSG00000176054,ENSG00000198862
chr21	29002524	29003108	21:29002524-29003108	ENSG00000156261,ENSG00000156256,ENSG00000273254,ENSG00000156253,ENSG00000176054,ENSG00000198862
chr21	29018760	29019587	21:29018760-29019587	ENSG00000156256,ENSG00000273254,ENSG00000156253
chr21	29024307	29025286	21:29024307-29025286	ENSG00000156261,ENSG00000156256,ENSG00000273254,ENSG00000156253,ENSG00000198862
chr21	29053027	29053394	21:29053027-29053394	ENSG00000286018,ENSG00000231125,ENSG00000156261,ENSG00000156256
chr21	29059105	29059473	21:29059105-29059473	ENSG00000286018,ENSG00000231125,ENSG00000156261,ENSG00000156256
chr21	29073234	29074128	21:29073234-29074128	ENSG00000156265,ENSG00000286018,ENSG00000231125,ENSG00000156261
chr21	29076599	29077628	21:29076599-29077628	ENSG00000156265,ENSG00000156261
chr21	29090074	29090496	21:29090074-29090496	ENSG00000228817,ENSG00000232118,ENSG00000201984,ENSG00000232687,ENSG00000156265
chr21	29164284	29164602	21:29164284-29164602	ENSG00000228817,ENSG00000201984,ENSG00000232687
chr21	29176743	29177041	21:29176743-29177041	ENSG00000224649,ENSG00000212479,ENSG00000201984
chr21	29181693	29182080	21:29181693-29182080	ENSG00000215533,ENSG00000224649,ENSG00000212479
chr21	29196108	29196706	21:29196108-29196706	ENSG00000156273,ENSG00000215533,ENSG00000224649,ENSG00000212479,ENSG00000201984,ENSG00000232687
chr21	29212400	29212675	21:29212400-29212675	ENSG00000236056,ENSG00000224649
chr21	29221178	29221640	21:29221178-29221640	ENSG00000236056,ENSG00000201984
chr21	29228361	29228793	21:29228361-29228793	ENSG00000236056,ENSG00000201984,ENSG00000232687
chr21	29232848	29233415	21:29232848-29233415	ENSG00000236056,ENSG00000201984,ENSG00000232687
chr21	29238885	29239237	21:29238885-29239237	ENSG00000236056,ENSG00000224649,ENSG00000201984,ENSG00000232687
chr21	29256263	29256762	21:29256263-29256762	-
chr21	29287428	29287661	21:29287428-29287661	-
chr21	29290103	29290457	21:29290103-29290457	ENSG00000156273
chr21	29298412	29299616	21:29298412-29299616	ENSG00000156273,ENSG00000201984,ENSG00000232687
chr21	29300091	29300415	21:29300091-29300415	ENSG00000156273
chr21	29307966	29308183	21:29307966-29308183	ENSG00000156273
chr21	29316100	29316585	21:29316100-29316585	ENSG00000156273
chr21	29320131	29320473	21:29320131-29320473	ENSG00000156273,ENSG00000201984,ENSG00000232687
chr21	29348247	29348791	21:29348247-29348791	ENSG00000273017,ENSG00000248476,ENSG00000201984,ENSG00000232687
chr21	29356465	29357398	21:29356465-29357398	ENSG00000228817,ENSG00000232118,ENSG00000273017,ENSG00000248476,ENSG00000201984,ENSG00000232687
chr21	29372346	29372627	21:29372346-29372627	ENSG00000228817,ENSG00000232118,ENSG00000201984,ENSG00000232687,ENSG00000156265
chr21	29376534	29376945	21:29376534-29376945	ENSG00000228817,ENSG00000232118,ENSG00000201984,ENSG00000232687
chr21	29406194	29406779	21:29406194-29406779	ENSG00000227342,ENSG00000156282,ENSG00000259981,ENSG00000201984,ENSG00000232687
chr21	29476477	29477034	21:29476477-29477034	ENSG00000244025,ENSG00000197683,ENSG00000232263,ENSG00000156284,ENSG00000227342,ENSG00000156282,ENSG00000259981,ENSG00000174680
chr21	29495961	29496820	21:29495961-29496820	ENSG00000186977,ENSG00000186965,ENSG00000232263,ENSG00000188694,ENSG00000225267,ENSG00000156284,ENSG00000227342,ENSG00000156282,ENSG00000259981,ENSG00000174680,ENSG00000234293
chr21	29639621	29640263	21:29639621-29640263	ENSG00000184032,ENSG00000206105,ENSG00000244624,ENSG00000212938,ENSG00000206106,ENSG00000186925,ENSG00000236612,ENSG00000235312,ENSG00000237841,ENSG00000186977,ENSG00000186967,ENSG00000186965,ENSG00000188694,ENSG00000225267,ENSG00000156284,ENSG00000227342,ENSG00000156282,ENSG00000259981,ENSG00000174680
chr21	29641831	29642579	21:29641831-29642579	ENSG00000274749,ENSG00000183640,ENSG00000227840,ENSG00000206104,ENSG00000206105,ENSG00000244624,ENSG00000184724,ENSG00000186924,ENSG00000212938,ENSG00000206106,ENSG00000186925,ENSG00000236612,ENSG00000218125,ENSG00000235312,ENSG00000237841,ENSG00000186967,ENSG00000186965,ENSG00000184351,ENSG00000206107,ENSG00000197683,ENSG00000232263,ENSG00000188694,ENSG00000225267,ENSG00000156284,ENSG00000227342,ENSG00000156282,ENSG00000259981,ENSG00000174680,ENSG00000273464
chr21	29649354	29649776	21:29649354-29649776	ENSG00000244624,ENSG00000212938,ENSG00000206106,ENSG00000244025,ENSG00000188694,ENSG00000156284,ENSG00000227342,ENSG00000259981,ENSG00000174680,ENSG00000273464
chr21	29656599	29657193	21:29656599-29657193	ENSG00000183640,ENSG00000206104,ENSG00000206105,ENSG00000244624,ENSG00000184724,ENSG00000186924,ENSG00000186930,ENSG00000212938,ENSG00000206106,ENSG00000244362,ENSG00000186925,ENSG00000236612,ENSG00000218125,ENSG00000235312,ENSG00000237841,ENSG00000186977,ENSG00000186967,ENSG00000244025,ENSG00000184351,ENSG00000186980,ENSG00000206107,ENSG00000197683,ENSG00000232263,ENSG00000188694,ENSG00000225267,ENSG00000156284,ENSG00000227342,ENSG00000156282,ENSG00000259981,ENSG00000174680,ENSG00000273464
chr21	29671706	29672149	21:29671706-29672149	ENSG00000156282,ENSG00000259981,ENSG00000174680
chr21	29800036	29800455	21:29800036-29800455	ENSG00000182591,ENSG00000184032,ENSG00000206105,ENSG00000244624,ENSG00000184724,ENSG00000186930,ENSG00000212938,ENSG00000206106,ENSG00000186925,ENSG00000235312,ENSG00000237841,ENSG00000186965,ENSG00000186980,ENSG00000188694,ENSG00000225267,ENSG00000156284,ENSG00000227342,ENSG00000156282,ENSG00000259981,ENSG00000174680
chr21	29849645	29849984	21:29849645-29849984	ENSG00000183640,ENSG00000233036,ENSG00000206104,ENSG00000184032,ENSG00000244624,ENSG00000186924,ENSG00000186930,ENSG00000186925,ENSG00000218125,ENSG00000235312,ENSG00000237841,ENSG00000186967,ENSG00000244025,ENSG00000250973,ENSG00000197683,ENSG00000232263,ENSG00000188694,ENSG00000225267,ENSG00000156284,ENSG00000227342,ENSG00000156282,ENSG00000259981,ENSG00000174680
chr21	29939273	29939997	21:29939273-29939997	ENSG00000259981,ENSG00000171189
chr21	30408850	30409114	21:30408850-30409114	ENSG00000206102,ENSG00000182591,ENSG00000274749,ENSG00000183640,ENSG00000227840,ENSG00000233036,ENSG00000238257,ENSG00000231068,ENSG00000206104,ENSG00000184032,ENSG00000206105,ENSG00000244624,ENSG00000184724,ENSG00000186924,ENSG00000186930,ENSG00000212938,ENSG00000206106,ENSG00000244362,ENSG00000186925,ENSG00000236612,ENSG00000218125,ENSG00000235312,ENSG00000237841,ENSG00000186977,ENSG00000186967,ENSG00000244025,ENSG00000186965,ENSG00000184351,ENSG00000186970,ENSG00000233640,ENSG00000240432,ENSG00000198390,ENSG00000265007,ENSG00000182816,ENSG00000250973,ENSG00000186980,ENSG00000206107,ENSG00000197683,ENSG00000232263,ENSG00000188694,ENSG00000225267,ENSG00000156284,ENSG00000227342,ENSG00000156282,ENSG00000259981
chr21	30434112	30434340	21:30434112-30434340	ENSG00000274749,ENSG00000183640,ENSG00000227840,ENSG00000233036,ENSG00000206104,ENSG00000184032,ENSG00000206105,ENSG00000244624,ENSG00000184724,ENSG00000186924,ENSG00000186930,ENSG00000212938,ENSG00000206106,ENSG00000244362,ENSG00000186925,ENSG00000236612,ENSG00000218125,ENSG00000235312,ENSG00000237841,ENSG00000186977,ENSG00000186967,ENSG00000244025,ENSG00000186965,ENSG00000184351,ENSG00000186970,ENSG00000233640,ENSG00000186971,ENSG00000240432,ENSG00000198390,ENSG00000265007,ENSG00000182816,ENSG00000250973,ENSG00000186980,ENSG00000206107,ENSG00000197683,ENSG00000232263,ENSG00000188694,ENSG00000225267,ENSG00000156284,ENSG00000227342,ENSG00000156282,ENSG00000259981
chr21	30741989	30742208	21:30741989-30742208	ENSG00000182591,ENSG00000274749,ENSG00000183640,ENSG00000227840,ENSG00000233036,ENSG00000238257,ENSG00000187005,ENSG00000187026,ENSG00000236400,ENSG00000231068,ENSG00000206104,ENSG00000184032,ENSG00000206105,ENSG00000244624,ENSG00000184724,ENSG00000186924,ENSG00000186930,ENSG00000212938,ENSG00000206106,ENSG00000244362,ENSG00000186925,ENSG00000236612,ENSG00000218125,ENSG00000235312,ENSG00000237841,ENSG00000186977,ENSG00000186967,ENSG00000244025,ENSG00000186965,ENSG00000184351,ENSG00000197683
chr21	31132754	31133363	21:31132754-31133363	ENSG00000156299,ENSG00000228941,ENSG00000206102,ENSG00000182591,ENSG00000274749,ENSG00000183640,ENSG00000227840,ENSG00000233036,ENSG00000206104,ENSG00000184032,ENSG00000206105,ENSG00000244624,ENSG00000184724,ENSG00000186924,ENSG00000186930,ENSG00000212938,ENSG00000206106,ENSG00000244362,ENSG00000186925,ENSG00000236612,ENSG00000218125,ENSG00000235312,ENSG00000237841,ENSG00000186977,ENSG00000186967,ENSG00000244025,ENSG00000250973,ENSG00000197683,ENSG00000232263,ENSG00000225267,ENSG00000156284
chr21	31159061	31159621	21:31159061-31159621	ENSG00000156299,ENSG00000228941,ENSG00000206102,ENSG00000182591,ENSG00000274749,ENSG00000183640,ENSG00000227840,ENSG00000206104,ENSG00000184032,ENSG00000206105,ENSG00000244624,ENSG00000184724,ENSG00000186924,ENSG00000186930,ENSG00000186925,ENSG00000186977,ENSG00000186967,ENSG00000184351,ENSG00000188694
chr21	31173962	31174543	21:31173962-31174543	ENSG00000230870,ENSG00000156299,ENSG00000228941,ENSG00000206102,ENSG00000182591,ENSG00000274749,ENSG00000183640,ENSG00000227840,ENSG00000233036,ENSG00000238257,ENSG00000231068,ENSG00000206104,ENSG00000184032,ENSG00000206105,ENSG00000244624,ENSG00000184724,ENSG00000186924,ENSG00000186930,ENSG00000212938,ENSG00000206106,ENSG00000244362,ENSG00000186925,ENSG00000236612,ENSG00000218125,ENSG00000235312,ENSG00000237841,ENSG00000186977,ENSG00000186967,ENSG00000244025,ENSG00000186965,ENSG00000184351,ENSG00000250973,ENSG00000186980,ENSG00000206107,ENSG00000197683,ENSG00000232263,ENSG00000188694,ENSG00000225267,ENSG00000156284,ENSG00000227342,ENSG00000156282
chr21	31180501	31180792	21:31180501-31180792	ENSG00000228941,ENSG00000206102,ENSG00000274749,ENSG00000183640,ENSG00000233036,ENSG00000212938,ENSG00000206106
chr21	31198613	31198871	21:31198613-31198871	ENSG00000228941,ENSG00000206102,ENSG00000183640
chr21	31201342	31201818	21:31201342-31201818	ENSG00000230870,ENSG00000228941,ENSG00000206102,ENSG00000182591,ENSG00000274749,ENSG00000227840,ENSG00000233036,ENSG00000206105,ENSG00000184724,ENSG00000186924,ENSG00000212938,ENSG00000206106,ENSG00000235312,ENSG00000237841,ENSG00000156284
chr21	31253465	31253908	21:31253465-31253908	ENSG00000206102
chr21	31265508	31266132	21:31265508-31266132	ENSG00000228941,ENSG00000206102,ENSG00000182591,ENSG00000274749,ENSG00000227840,ENSG00000233036,ENSG00000184032,ENSG00000206105,ENSG00000244624,ENSG00000184724,ENSG00000186930,ENSG00000236612,ENSG00000218125,ENSG00000235312,ENSG00000237841,ENSG00000244025,ENSG00000232263
chr21	31282380	31283399	21:31282380-31283399	ENSG00000228941,ENSG00000206102,ENSG00000182591,ENSG00000274749,ENSG00000183640,ENSG00000227840,ENSG00000206104,ENSG00000206105,ENSG00000186924,ENSG00000212938,ENSG00000206106,ENSG00000244362,ENSG00000218125,ENSG00000235312,ENSG00000237841
chr21	31326863	31327192	21:31326863-31327192	ENSG00000286643,ENSG00000182591,ENSG00000274749,ENSG00000183640,ENSG00000227840,ENSG00000233036,ENSG00000206104,ENSG00000184032,ENSG00000206105,ENSG00000244624,ENSG00000184724,ENSG00000186924,ENSG00000186930,ENSG00000212938,ENSG00000206106,ENSG00000244362,ENSG00000186925,ENSG00000236612,ENSG00000218125,ENSG00000186967,ENSG00000244025,ENSG00000186965,ENSG00000156282
chr21	31342261	31342750	21:31342261-31342750	ENSG00000286643,ENSG00000156299
chr21	31344144	31344359	21:31344144-31344359	ENSG00000286643,ENSG00000156299
chr21	31363947	31364208	21:31363947-31364208	-
chr21	31381806	31382586	21:31381806-31382586	ENSG00000230870,ENSG00000228941,ENSG00000206102,ENSG00000182591,ENSG00000274749,ENSG00000183640,ENSG00000227840,ENSG00000233036,ENSG00000206104,ENSG00000184032,ENSG00000206105,ENSG00000244624,ENSG00000184724,ENSG00000186924,ENSG00000186930,ENSG00000212938,ENSG00000206106,ENSG00000244362,ENSG00000186925,ENSG00000236612,ENSG00000218125,ENSG00000235312,ENSG00000237841,ENSG00000186977,ENSG00000186967,ENSG00000244025,ENSG00000186965,ENSG00000184351,ENSG00000182816,ENSG00000250973,ENSG00000206107,ENSG00000197683,ENSG00000188694,ENSG00000156284,ENSG00000227342,ENSG00000156282,ENSG00000259981
chr21	31446451	31446794	21:31446451-31446794	ENSG00000237325
chr21	31509637	31510046	21:31509637-31510046	ENSG00000228941,ENSG00000206102,ENSG00000182591,ENSG00000227840,ENSG00000233036,ENSG00000206105,ENSG00000186924,ENSG00000186925,ENSG00000235312,ENSG00000237841
chr21	31517586	31517967	21:31517586-31517967	ENSG00000182591
chr21	31558729	31559603	21:31558729-31559603	ENSG00000230870,ENSG00000237594,ENSG00000156299,ENSG00000228941,ENSG00000206102,ENSG00000274749,ENSG00000183640,ENSG00000186930
chr21	31569499	31569864	21:31569499-31569864	ENSG00000230870,ENSG00000237594,ENSG00000156299,ENSG00000206102,ENSG00000227840
chr21	31580700	31581018	21:31580700-31581018	ENSG00000230870,ENSG00000228941,ENSG00000206102,ENSG00000182591,ENSG00000186924
chr21	31604669	31605011	21:31604669-31605011	ENSG00000230870,ENSG00000228941,ENSG00000206102,ENSG00000274749,ENSG00000183640,ENSG00000227840
chr21	31612927	31613375	21:31612927-31613375	ENSG00000230870,ENSG00000274749
chr21	31654825	31655113	21:31654825-31655113	ENSG00000273271,ENSG00000238390,ENSG00000142168,ENSG00000234509,ENSG00000230870
chr21	31659299	31660384	21:31659299-31660384	ENSG00000156304,ENSG00000273271,ENSG00000238390,ENSG00000142168,ENSG00000234509,ENSG00000230870
chr21	31714190	31714786	21:31714190-31714786	ENSG00000229046,ENSG00000156304,ENSG00000273271
chr21	31720303	31720641	21:31720303-31720641	ENSG00000273091,ENSG00000229046,ENSG00000156304,ENSG00000273271
chr21	31731283	31732716	21:31731283-31732716	ENSG00000273091,ENSG00000156304,ENSG00000273271,ENSG00000238390
chr21	31786023	31786253	21:31786023-31786253	ENSG00000237138,ENSG00000234107
chr21	31865776	31866453	21:31865776-31866453	ENSG00000232623,ENSG00000170262,ENSG00000261610,ENSG00000230323,ENSG00000237138,ENSG00000142149,ENSG00000234107
chr21	31872550	31874249	21:31872550-31874249	ENSG00000230323,ENSG00000237138,ENSG00000142149,ENSG00000234107
chr21	32181442	32181801	21:32181442-32181801	ENSG00000230323,ENSG00000237138,ENSG00000234107
chr21	32258449	32258786	21:32258449-32258786	ENSG00000232623,ENSG00000170262,ENSG00000159055,ENSG00000261610,ENSG00000230323,ENSG00000237138,ENSG00000234107
chr21	32278220	32279359	21:32278220-32279359	ENSG00000200792,ENSG00000142207,ENSG00000232623,ENSG00000170262,ENSG00000227256,ENSG00000159055,ENSG00000261610,ENSG00000237138,ENSG00000234107
chr21	32392442	32393812	21:32392442-32393812	ENSG00000238220,ENSG00000228433,ENSG00000159079,ENSG00000242220,ENSG00000265590,ENSG00000256073,ENSG00000200792,ENSG00000142207,ENSG00000232623,ENSG00000170262
chr21	32403222	32403435	21:32403222-32403435	ENSG00000238220,ENSG00000159079,ENSG00000242220,ENSG00000166979,ENSG00000265590,ENSG00000256073,ENSG00000200792,ENSG00000142207
chr21	32411391	32413337	21:32411391-32413337	ENSG00000242220,ENSG00000166979,ENSG00000200792
chr21	32428082	32428646	21:32428082-32428646	ENSG00000238220,ENSG00000242220,ENSG00000166979,ENSG00000200792,ENSG00000232623
chr21	32437713	32438162	21:32437713-32438162	ENSG00000238220,ENSG00000228433,ENSG00000252045,ENSG00000242220,ENSG00000166979,ENSG00000200792,ENSG00000232623
chr21	32468623	32468930	21:32468623-32468930	ENSG00000238220,ENSG00000252045,ENSG00000242220,ENSG00000229007,ENSG00000166979,ENSG00000200792,ENSG00000232623
chr21	32478973	32479233	21:32478973-32479233	-
chr21	32484789	32485037	21:32484789-32485037	ENSG00000229007
chr21	32493203	32493694	21:32493203-32493694	ENSG00000229007,ENSG00000166979
chr21	32516614	32517268	21:32516614-32517268	ENSG00000238220,ENSG00000252045,ENSG00000242220,ENSG00000229007,ENSG00000200792,ENSG00000232623
chr21	32546027	32546405	21:32546027-32546405	ENSG00000228433,ENSG00000252950,ENSG00000252045,ENSG00000242220,ENSG00000200792
chr21	32546900	32547452	21:32546900-32547452	ENSG00000252950,ENSG00000252045,ENSG00000242220,ENSG00000200792
chr21	32549584	32549871	21:32549584-32549871	ENSG00000252045
chr21	32567628	32567927	21:32567628-32567927	ENSG00000252950,ENSG00000242220
chr21	32569278	32570029	21:32569278-32570029	ENSG00000238220,ENSG00000252950,ENSG00000252045,ENSG00000242220,ENSG00000166979,ENSG00000200792
chr21	32600950	32601263	21:32600950-32601263	ENSG00000238220,ENSG00000228433,ENSG00000159079,ENSG00000242220,ENSG00000265590,ENSG00000200792
chr21	32612079	32613058	21:32612079-32613058	ENSG00000238220,ENSG00000228433,ENSG00000159079,ENSG00000265590,ENSG00000200792
chr21	32653454	32653756	21:32653454-32653756	ENSG00000205929,ENSG00000159082,ENSG00000238220,ENSG00000228433
chr21	32727474	32728683	21:32727474-32728683	ENSG00000279690,ENSG00000205930,ENSG00000159086,ENSG00000238197,ENSG00000159082
chr21	32731954	32732164	21:32731954-32732164	ENSG00000238197,ENSG00000159082
chr21	32747336	32747769	21:32747336-32747769	ENSG00000279690,ENSG00000159086,ENSG00000238197
chr21	32771087	32772363	21:32771087-32772363	ENSG00000205929,ENSG00000279690,ENSG00000205930,ENSG00000159086,ENSG00000238197,ENSG00000159082
chr21	32826555	32826844	21:32826555-32826844	ENSG00000232360,ENSG00000207098,ENSG00000224427,ENSG00000205929,ENSG00000279690
chr21	32932456	32933256	21:32932456-32933256	ENSG00000229086,ENSG00000226433,ENSG00000228961,ENSG00000232360,ENSG00000207098,ENSG00000224427,ENSG00000205929,ENSG00000279690,ENSG00000205930
chr21	33020046	33020305	21:33020046-33020305	ENSG00000205927
chr21	33022853	33023593	21:33022853-33023593	ENSG00000205927
chr21	33036492	33036798	21:33036492-33036798	ENSG00000229086,ENSG00000226433,ENSG00000232539,ENSG00000205927,ENSG00000228961,ENSG00000232360,ENSG00000207098,ENSG00000224427
chr21	33059437	33059811	21:33059437-33059811	ENSG00000229086,ENSG00000226433,ENSG00000232539,ENSG00000228961
chr21	33067456	33067719	21:33067456-33067719	ENSG00000226433,ENSG00000184221,ENSG00000232539,ENSG00000227757
chr21	33069934	33071574	21:33069934-33071574	ENSG00000226433,ENSG00000184221,ENSG00000227757
chr21	33079007	33079314	21:33079007-33079314	ENSG00000229086,ENSG00000226433,ENSG00000184221,ENSG00000232539,ENSG00000228961,ENSG00000227757,ENSG00000232360,ENSG00000207098,ENSG00000224427,ENSG00000279690
chr21	33089521	33089996	21:33089521-33089996	ENSG00000229086,ENSG00000226433,ENSG00000226527,ENSG00000228961,ENSG00000232360,ENSG00000207098,ENSG00000224427,ENSG00000205929
chr21	33101224	33101549	21:33101224-33101549	ENSG00000229086,ENSG00000226433,ENSG00000226527,ENSG00000228961,ENSG00000232360,ENSG00000207098,ENSG00000224427
chr21	33109721	33110026	21:33109721-33110026	ENSG00000229086,ENSG00000226433,ENSG00000226527,ENSG00000228961,ENSG00000232360
chr21	33127266	33127592	21:33127266-33127592	ENSG00000229086,ENSG00000226433,ENSG00000226527,ENSG00000228961,ENSG00000232360,ENSG00000207098,ENSG00000224427
chr21	33197668	33197950	21:33197668-33197950	ENSG00000142188,ENSG00000229086,ENSG00000226433,ENSG00000232360,ENSG00000207098,ENSG00000224427
chr21	33198905	33199454	21:33198905-33199454	ENSG00000142188,ENSG00000229086,ENSG00000226433,ENSG00000232360,ENSG00000207098,ENSG00000224427
chr21	33199883	33200087	21:33199883-33200087	ENSG00000142188,ENSG00000229086,ENSG00000226433,ENSG00000232360,ENSG00000207098,ENSG00000224427,ENSG00000205929
chr21	33212230	33212444	21:33212230-33212444	ENSG00000159110
chr21	33215541	33216020	21:33215541-33216020	ENSG00000249624,ENSG00000159110
chr21	33229636	33230349	21:33229636-33230349	ENSG00000249624,ENSG00000159110
chr21	33234875	33235121	21:33234875-33235121	ENSG00000249624,ENSG00000159110
chr21	33239802	33240298	21:33239802-33240298	ENSG00000249624,ENSG00000159110
chr21	33247715	33247937	21:33247715-33247937	ENSG00000223799,ENSG00000249624,ENSG00000159110
chr21	33249326	33249829	21:33249326-33249829	ENSG00000223799,ENSG00000249624,ENSG00000159110
chr21	33265716	33266732	21:33265716-33266732	ENSG00000243646,ENSG00000223799,ENSG00000159110
chr21	33281063	33281528	21:33281063-33281528	ENSG00000243646,ENSG00000223799
chr21	33301098	33301601	21:33301098-33301601	ENSG00000142166,ENSG00000243646,ENSG00000223799,ENSG00000229086
chr21	33308812	33309390	21:33308812-33309390	ENSG00000142166
chr21	33324103	33325644	21:33324103-33325644	ENSG00000142166
chr21	33331971	33332511	21:33331971-33332511	ENSG00000226501,ENSG00000142166
chr21	33360993	33361902	21:33360993-33361902	-
chr21	33362319	33362732	21:33362319-33362732	-
chr21	33368209	33368590	21:33368209-33368590	ENSG00000226501,ENSG00000229086,ENSG00000226433,ENSG00000232360
chr21	33374499	33375054	21:33374499-33375054	-
chr21	33380491	33380896	21:33380491-33380896	ENSG00000159128
chr21	33383143	33383585	21:33383143-33383585	ENSG00000159128
chr21	33386318	33386555	21:33386318-33386555	-
chr21	33400980	33401425	21:33400980-33401425	ENSG00000159128
chr21	33404016	33404423	21:33404016-33404423	ENSG00000159128
chr21	33479391	33480436	21:33479391-33480436	ENSG00000159140,ENSG00000233956,ENSG00000159131,ENSG00000177692,ENSG00000231355,ENSG00000215088,ENSG00000142188
chr21	33491201	33492058	21:33491201-33492058	ENSG00000159140,ENSG00000233956,ENSG00000159131,ENSG00000177692,ENSG00000231355,ENSG00000215088,ENSG00000142188
chr21	33541979	33543324	21:33541979-33543324	ENSG00000159147,ENSG00000284448,ENSG00000159140,ENSG00000233956,ENSG00000159131
chr21	33552016	33552509	21:33552016-33552509	ENSG00000284448,ENSG00000159140,ENSG00000233956,ENSG00000159131
chr21	33576859	33577151	21:33576859-33577151	ENSG00000159147,ENSG00000159140
chr21	33588183	33589272	21:33588183-33589272	ENSG00000205758,ENSG00000159147,ENSG00000284448,ENSG00000159140,ENSG00000233956,ENSG00000159131
chr21	33605609	33606239	21:33605609-33606239	ENSG00000205758,ENSG00000159147,ENSG00000284448,ENSG00000159140,ENSG00000233956,ENSG00000159131
chr21	33617684	33617917	21:33617684-33617917	ENSG00000205758,ENSG00000233956
chr21	33641522	33642621	21:33641522-33642621	ENSG00000205726,ENSG00000205758
chr21	33811428	33811740	21:33811428-33811740	ENSG00000205726
chr21	33817834	33818462	21:33817834-33818462	ENSG00000205726
chr21	33867865	33868192	21:33867865-33868192	ENSG00000205726
chr21	33894674	33895237	21:33894674-33895237	ENSG00000205726
chr21	33901759	33902041	21:33901759-33902041	ENSG00000241837
chr21	33915423	33916146	21:33915423-33916146	ENSG00000244294,ENSG00000237945,ENSG00000241837,ENSG00000249209
chr21	33923936	33924275	21:33923936-33924275	ENSG00000244294,ENSG00000237945,ENSG00000241837
chr21	33931068	33931332	21:33931068-33931332	ENSG00000237945,ENSG00000249209
chr21	33945880	33946275	21:33945880-33946275	ENSG00000273102,ENSG00000237945,ENSG00000249209
chr21	33947845	33948339	21:33947845-33948339	ENSG00000273102,ENSG00000237945,ENSG00000249209
chr21	33948708	33948923	21:33948708-33948923	ENSG00000273102,ENSG00000237945,ENSG00000249209
chr21	33951722	33951978	21:33951722-33951978	ENSG00000273102,ENSG00000237945,ENSG00000249209
chr21	33975718	33976080	21:33975718-33976080	ENSG00000273102,ENSG00000237945,ENSG00000249209
chr21	33976285	33976559	21:33976285-33976559	ENSG00000273102
chr21	34022966	34023331	21:34022966-34023331	-
chr21	34030189	34030444	21:34030189-34030444	-
chr21	34072661	34074202	21:34072661-34074202	ENSG00000227456,ENSG00000272657,ENSG00000198743,ENSG00000243927
chr21	34078020	34078328	21:34078020-34078328	ENSG00000272657,ENSG00000198743,ENSG00000243927
chr21	34079042	34079291	21:34079042-34079291	ENSG00000272657,ENSG00000198743,ENSG00000243927
chr21	34091106	34091470	21:34091106-34091470	ENSG00000227456,ENSG00000224598,ENSG00000243927
chr21	34104135	34104707	21:34104135-34104707	ENSG00000224598
chr21	34110442	34111049	21:34110442-34111049	ENSG00000227456,ENSG00000224598,ENSG00000243927
chr21	34148381	34148691	21:34148381-34148691	ENSG00000227456,ENSG00000224598
chr21	34201817	34202208	21:34201817-34202208	ENSG00000214955,ENSG00000227456,ENSG00000224598
chr21	34351624	34352028	21:34351624-34352028	ENSG00000159197
chr21	34361744	34362299	21:34361744-34362299	ENSG00000159197
chr21	34367239	34367772	21:34367239-34367772	ENSG00000159197
chr21	34374430	34374645	21:34374430-34374645	ENSG00000159197
chr21	34375035	34375868	21:34375035-34375868	ENSG00000221398,ENSG00000272958,ENSG00000243627,ENSG00000273104,ENSG00000222018,ENSG00000205670,ENSG00000225555
chr21	34443669	34443954	21:34443669-34443954	ENSG00000237945
chr21	34459457	34459776	21:34459457-34459776	-
chr21	34526655	34526917	21:34526655-34526917	ENSG00000159200,ENSG00000288711,ENSG00000180509
chr21	34545201	34545715	21:34545201-34545715	ENSG00000159200,ENSG00000288711,ENSG00000180509
chr21	34570137	34570717	21:34570137-34570717	ENSG00000159200,ENSG00000288711,ENSG00000180509
chr21	34582757	34583231	21:34582757-34583231	ENSG00000159200,ENSG00000288711,ENSG00000180509
chr21	34592278	34592623	21:34592278-34592623	ENSG00000159200,ENSG00000288711,ENSG00000180509
chr21	34603111	34603458	21:34603111-34603458	ENSG00000159200,ENSG00000288711,ENSG00000180509
chr21	34614650	34615675	21:34614650-34615675	ENSG00000159200,ENSG00000288711,ENSG00000180509
chr21	34639814	34640027	21:34639814-34640027	-
chr21	34642639	34643056	21:34642639-34643056	ENSG00000180509
chr21	34669266	34670269	21:34669266-34670269	ENSG00000159212
chr21	34706235	34706939	21:34706235-34706939	ENSG00000230978,ENSG00000221398,ENSG00000272958,ENSG00000243627,ENSG00000273104,ENSG00000222018,ENSG00000205670,ENSG00000225555,ENSG00000234008,ENSG00000211590,ENSG00000230794,ENSG00000231300
chr21	34745565	34746029	21:34745565-34746029	ENSG00000234380,ENSG00000230978,ENSG00000231300
chr21	34787529	34788044	21:34787529-34788044	ENSG00000234380
chr21	34801719	34802056	21:34801719-34802056	-
chr21	34825947	34826231	21:34825947-34826231	ENSG00000286153,ENSG00000159216
chr21	34833529	34833906	21:34833529-34833906	ENSG00000286153,ENSG00000159216,ENSG00000230978,ENSG00000231300
chr21	34844051	34844470	21:34844051-34844470	ENSG00000286153
chr21	34845628	34845863	21:34845628-34845863	-
chr21	34865586	34865874	21:34865586-34865874	-
chr21	34888611	34890459	21:34888611-34890459	ENSG00000159216
chr21	34908205	34908902	21:34908205-34908902	ENSG00000231300,ENSG00000234703
chr21	34936294	34936770	21:34936294-34936770	ENSG00000221398,ENSG00000272958,ENSG00000243627,ENSG00000273104,ENSG00000222018,ENSG00000205670,ENSG00000225555,ENSG00000231300,ENSG00000234703
chr21	34942996	34943200	21:34942996-34943200	-
chr21	34946468	34947086	21:34946468-34947086	-
chr21	34997397	34997607	21:34997397-34997607	-
chr21	34998140	34998389	21:34998140-34998389	-
chr21	35003388	35003740	21:35003388-35003740	-
chr21	35011783	35011987	21:35011783-35011987	-
chr21	35014671	35014980	21:35014671-35014980	-
chr21	35026562	35027379	21:35026562-35027379	ENSG00000159216,ENSG00000221398,ENSG00000272958,ENSG00000243627,ENSG00000273104,ENSG00000222018,ENSG00000205670,ENSG00000225555,ENSG00000234703
chr21	35040215	35040448	21:35040215-35040448	ENSG00000159216
chr21	35046221	35046494	21:35046221-35046494	ENSG00000159216
chr21	35048923	35049464	21:35048923-35049464	ENSG00000159216
chr21	35051189	35051704	21:35051189-35051704	ENSG00000159216,ENSG00000234703
chr21	35103069	35103480	21:35103069-35103480	ENSG00000221398,ENSG00000272958,ENSG00000243627,ENSG00000273104,ENSG00000222018,ENSG00000205670,ENSG00000225555,ENSG00000230794,ENSG00000231300,ENSG00000234703
chr21	35106337	35106755	21:35106337-35106755	ENSG00000234703
chr21	35205009	35205286	21:35205009-35205286	ENSG00000234703
chr21	35222416	35222656	21:35222416-35222656	ENSG00000234703
chr21	35398784	35399258	21:35398784-35399258	-
chr21	35400479	35400995	21:35400479-35400995	ENSG00000231300
chr21	35475834	35476157	21:35475834-35476157	ENSG00000231300,ENSG00000223671
chr21	35483150	35483591	21:35483150-35483591	ENSG00000231300,ENSG00000223671
chr21	35485407	35485773	21:35485407-35485773	ENSG00000231300,ENSG00000223671
chr21	35528533	35529328	21:35528533-35529328	ENSG00000211590,ENSG00000230794,ENSG00000231300
chr21	35548072	35548313	21:35548072-35548313	ENSG00000229761,ENSG00000230794,ENSG00000231300
chr21	35697378	35697867	21:35697378-35697867	ENSG00000234008,ENSG00000229761,ENSG00000211590,ENSG00000230794,ENSG00000231300
chr21	35924894	35925821	21:35924894-35925821	ENSG00000234008
chr21	35932249	35932831	21:35932249-35932831	ENSG00000214914,ENSG00000234008,ENSG00000229761,ENSG00000230794,ENSG00000231300
chr21	35940205	35940569	21:35940205-35940569	ENSG00000214914,ENSG00000231106,ENSG00000234008,ENSG00000229761,ENSG00000230794,ENSG00000231300
chr21	35994691	35994965	21:35994691-35994965	ENSG00000189089,ENSG00000214914,ENSG00000231106,ENSG00000234008,ENSG00000229761,ENSG00000211590,ENSG00000231300
chr21	35996309	35996580	21:35996309-35996580	ENSG00000159216,ENSG00000214914,ENSG00000231106
chr21	36028413	36028746	21:36028413-36028746	ENSG00000189089,ENSG00000214914,ENSG00000231106,ENSG00000234008
chr21	36035469	36035831	21:36035469-36035831	ENSG00000189089,ENSG00000185917,ENSG00000214914,ENSG00000231106
chr21	36059937	36060803	21:36059937-36060803	ENSG00000159228,ENSG00000200213,ENSG00000236677,ENSG00000189089,ENSG00000185917
chr21	36069786	36070393	21:36069786-36070393	ENSG00000236119,ENSG00000159228,ENSG00000230212,ENSG00000200213,ENSG00000236677,ENSG00000189089,ENSG00000185917
chr21	36076806	36077285	21:36076806-36077285	ENSG00000236119,ENSG00000159228,ENSG00000230212,ENSG00000200213,ENSG00000236677,ENSG00000189089,ENSG00000185917
chr21	36079114	36079398	21:36079114-36079398	ENSG00000236119,ENSG00000159228,ENSG00000230212,ENSG00000200213,ENSG00000185917
chr21	36082094	36082561	21:36082094-36082561	ENSG00000236119,ENSG00000159228,ENSG00000230212,ENSG00000189089,ENSG00000185917
chr21	36097870	36098213	21:36097870-36098213	ENSG00000233393,ENSG00000236119,ENSG00000159228,ENSG00000230212,ENSG00000200213,ENSG00000236677,ENSG00000189089,ENSG00000185917,ENSG00000214914
chr21	36104562	36105094	21:36104562-36105094	ENSG00000233393,ENSG00000189089
chr21	36112839	36113242	21:36112839-36113242	ENSG00000233393,ENSG00000236677,ENSG00000189089
chr21	36130300	36130599	21:36130300-36130599	ENSG00000159231,ENSG00000214889,ENSG00000236830,ENSG00000226054,ENSG00000230212
chr21	36134988	36136590	21:36134988-36136590	ENSG00000159231,ENSG00000214889,ENSG00000236830,ENSG00000226054
chr21	36141462	36141841	21:36141462-36141841	ENSG00000228107,ENSG00000159231,ENSG00000214889,ENSG00000236830,ENSG00000226054
chr21	36150117	36150677	21:36150117-36150677	ENSG00000228107,ENSG00000142197,ENSG00000159231,ENSG00000236830
chr21	36156218	36157522	21:36156218-36157522	ENSG00000228149,ENSG00000142197,ENSG00000236830
chr21	36173951	36174236	21:36173951-36174236	ENSG00000228149,ENSG00000142197,ENSG00000236830
chr21	36189099	36189297	21:36189099-36189297	ENSG00000228149
chr21	36260442	36260739	21:36260442-36260739	ENSG00000228107
chr21	36267928	36268132	21:36267928-36268132	ENSG00000228107
chr21	36298061	36298632	21:36298061-36298632	ENSG00000228107,ENSG00000159256,ENSG00000273199,ENSG00000214867
chr21	36319874	36320970	21:36319874-36320970	ENSG00000228107,ENSG00000159256,ENSG00000273199
chr21	36330837	36331346	21:36330837-36331346	ENSG00000228107,ENSG00000159256,ENSG00000273199
chr21	36385081	36385837	21:36385081-36385837	ENSG00000223741,ENSG00000279365,ENSG00000224421,ENSG00000159259,ENSG00000228107,ENSG00000159256
chr21	36419847	36420240	21:36419847-36420240	ENSG00000231324,ENSG00000286517,ENSG00000223741,ENSG00000279365,ENSG00000233818,ENSG00000228107
chr21	36429830	36430567	21:36429830-36430567	ENSG00000270652,ENSG00000237646,ENSG00000231324,ENSG00000286517,ENSG00000223741,ENSG00000279365,ENSG00000233818,ENSG00000230479,ENSG00000228107
chr21	36437658	36438170	21:36437658-36438170	ENSG00000270652,ENSG00000237646,ENSG00000231324,ENSG00000286517,ENSG00000223741,ENSG00000279365,ENSG00000233818,ENSG00000230479
chr21	36511685	36511976	21:36511685-36511976	ENSG00000231324,ENSG00000286517,ENSG00000223741,ENSG00000279365
chr21	36575441	36575877	21:36575441-36575877	ENSG00000237646,ENSG00000231324,ENSG00000286852,ENSG00000286517,ENSG00000223741,ENSG00000279365,ENSG00000159261
chr21	36582223	36582600	21:36582223-36582600	ENSG00000231324,ENSG00000286852,ENSG00000286517,ENSG00000223741,ENSG00000279365,ENSG00000159261
chr21	36693072	36693418	21:36693072-36693418	ENSG00000159263,ENSG00000224269,ENSG00000231324
chr21	36698922	36699316	21:36698922-36699316	ENSG00000159263,ENSG00000224269,ENSG00000231324
chr21	36701231	36701600	21:36701231-36701600	ENSG00000159263,ENSG00000224269,ENSG00000231324
chr21	36719025	36719342	21:36719025-36719342	ENSG00000237646,ENSG00000159263,ENSG00000224269,ENSG00000231324
chr21	36747516	36748252	21:36747516-36748252	ENSG00000270652,ENSG00000237646,ENSG00000231324
chr21	36769068	36769328	21:36769068-36769328	ENSG00000237646,ENSG00000231324
chr21	36854476	36854713	21:36854476-36854713	ENSG00000199806,ENSG00000237646,ENSG00000231324
chr21	36860646	36860985	21:36860646-36860985	ENSG00000199806,ENSG00000237646,ENSG00000231324
chr21	36891594	36892216	21:36891594-36892216	ENSG00000270652,ENSG00000199806,ENSG00000237646,ENSG00000231324,ENSG00000286517,ENSG00000223741,ENSG00000279365
chr21	36927579	36927779	21:36927579-36927779	ENSG00000270652,ENSG00000159267,ENSG00000231324
chr21	36965171	36965506	21:36965171-36965506	ENSG00000224790,ENSG00000270652,ENSG00000159267
chr21	36966304	36967140	21:36966304-36967140	ENSG00000207416,ENSG00000224790,ENSG00000270652,ENSG00000159267
chr21	36976945	36977434	21:36976945-36977434	ENSG00000215734,ENSG00000207416,ENSG00000224790,ENSG00000270652,ENSG00000159267
chr21	36980635	36981042	21:36980635-36981042	ENSG00000215734,ENSG00000207416,ENSG00000270652,ENSG00000159267
chr21	36989684	36990479	21:36989684-36990479	ENSG00000185808,ENSG00000183145,ENSG00000215734,ENSG00000207416,ENSG00000224790,ENSG00000270652,ENSG00000159267
chr21	37006704	37007110	21:37006704-37007110	ENSG00000183145,ENSG00000215734,ENSG00000270652
chr21	37009694	37010166	21:37009694-37010166	ENSG00000183145,ENSG00000215734,ENSG00000207416,ENSG00000270652,ENSG00000159267
chr21	37045176	37045608	21:37045176-37045608	ENSG00000270116,ENSG00000182670,ENSG00000185808,ENSG00000212136,ENSG00000270652,ENSG00000231324
chr21	37072593	37074019	21:37072593-37074019	ENSG00000270116,ENSG00000182670,ENSG00000185808
chr21	37087120	37087399	21:37087120-37087399	ENSG00000270116,ENSG00000182670,ENSG00000185808
chr21	37090778	37090989	21:37090778-37090989	ENSG00000270116,ENSG00000182670
chr21	37207641	37208654	21:37207641-37208654	ENSG00000286717,ENSG00000242553,ENSG00000263969,ENSG00000230366,ENSG00000228677
chr21	37220684	37221396	21:37220684-37221396	ENSG00000157538,ENSG00000242553,ENSG00000263969,ENSG00000228677
chr21	37225145	37225871	21:37225145-37225871	ENSG00000286717,ENSG00000157538,ENSG00000242553,ENSG00000263969,ENSG00000228677
chr21	37244778	37245184	21:37244778-37245184	ENSG00000228677
chr21	37257366	37258459	21:37257366-37258459	ENSG00000272948,ENSG00000157538,ENSG00000228677
chr21	37267250	37268245	21:37267250-37268245	ENSG00000157540,ENSG00000273210,ENSG00000287637,ENSG00000272948,ENSG00000157538,ENSG00000228677
chr21	37281962	37282996	21:37281962-37282996	ENSG00000272948
chr21	37358103	37358725	21:37358103-37358725	ENSG00000286717,ENSG00000157540,ENSG00000273210,ENSG00000287637,ENSG00000272948,ENSG00000228677
chr21	37365788	37367075	21:37365788-37367075	ENSG00000157540,ENSG00000273210,ENSG00000287637,ENSG00000272948,ENSG00000157538
chr21	37385081	37385282	21:37385081-37385282	-
chr21	37395904	37396267	21:37395904-37396267	ENSG00000157540
chr21	37425759	37425969	21:37425759-37425969	ENSG00000157540
chr21	37435126	37435644	21:37435126-37435644	ENSG00000286717,ENSG00000157540,ENSG00000273210,ENSG00000287637,ENSG00000228677
chr21	37450473	37450926	21:37450473-37450926	ENSG00000157540
chr21	37455447	37455751	21:37455447-37455751	-
chr21	37463279	37463796	21:37463279-37463796	ENSG00000286717,ENSG00000157540
chr21	37522111	37522322	21:37522111-37522322	ENSG00000286717
chr21	37530868	37531789	21:37530868-37531789	ENSG00000286717
chr21	37547106	37547648	21:37547106-37547648	ENSG00000286717
chr21	37563624	37564852	21:37563624-37564852	ENSG00000286717,ENSG00000273210,ENSG00000287637,ENSG00000228677
chr21	37700751	37701015	21:37700751-37701015	ENSG00000198054,ENSG00000223608,ENSG00000184029,ENSG00000233213
chr21	37758933	37759367	21:37758933-37759367	ENSG00000198054,ENSG00000223608,ENSG00000184029,ENSG00000233213
chr21	37800500	37800791	21:37800500-37800791	ENSG00000198054,ENSG00000223608,ENSG00000184029,ENSG00000233213
chr21	37805340	37805546	21:37805340-37805546	ENSG00000198054,ENSG00000223608,ENSG00000184029,ENSG00000233213
chr21	37862455	37862899	21:37862455-37862899	ENSG00000198054,ENSG00000223608,ENSG00000184029,ENSG00000233213
chr21	37914175	37914482	21:37914175-37914482	ENSG00000198054,ENSG00000223608,ENSG00000184029,ENSG00000233213,ENSG00000157542
chr21	37916252	37916942	21:37916252-37916942	ENSG00000198054,ENSG00000223608,ENSG00000184029,ENSG00000233213,ENSG00000157542
chr21	38249603	38250165	21:38249603-38250165	ENSG00000231231,ENSG00000231123,ENSG00000226012,ENSG00000233316,ENSG00000270835,ENSG00000157551,ENSG00000198054,ENSG00000184029
chr21	38277465	38277853	21:38277465-38277853	ENSG00000231231,ENSG00000231123,ENSG00000226012,ENSG00000233316,ENSG00000270835,ENSG00000157551
chr21	38289821	38290090	21:38289821-38290090	ENSG00000231231,ENSG00000231123,ENSG00000226012,ENSG00000233316,ENSG00000270835,ENSG00000157551,ENSG00000223608
chr21	38356070	38357064	21:38356070-38357064	ENSG00000231231,ENSG00000231123,ENSG00000226012,ENSG00000233316,ENSG00000270835,ENSG00000157551,ENSG00000198054,ENSG00000223608,ENSG00000184029,ENSG00000233213
chr21	38376398	38377217	21:38376398-38377217	ENSG00000231231,ENSG00000231123,ENSG00000226012,ENSG00000233316,ENSG00000270835,ENSG00000198054,ENSG00000223608,ENSG00000184029,ENSG00000233213
chr21	38384802	38385195	21:38384802-38385195	ENSG00000233316,ENSG00000270835
chr21	38386918	38387561	21:38386918-38387561	ENSG00000231231,ENSG00000233316,ENSG00000270835,ENSG00000198054,ENSG00000223608,ENSG00000184029
chr21	38401281	38401710	21:38401281-38401710	ENSG00000231231,ENSG00000233316,ENSG00000270835,ENSG00000198054,ENSG00000184029
chr21	38440727	38441102	21:38440727-38441102	ENSG00000157554
chr21	38448525	38449116	21:38448525-38449116	ENSG00000157554
chr21	38467365	38467609	21:38467365-38467609	-
chr21	38468036	38468287	21:38468036-38468287	-
chr21	38470996	38471231	21:38470996-38471231	-
chr21	38476263	38476845	21:38476263-38476845	ENSG00000287470,ENSG00000231480,ENSG00000157554
chr21	38477336	38477559	21:38477336-38477559	-
chr21	38487848	38488341	21:38487848-38488341	ENSG00000287470,ENSG00000231480,ENSG00000157554
chr21	38492102	38492423	21:38492102-38492423	ENSG00000287470,ENSG00000231480,ENSG00000157554
chr21	38498053	38498968	21:38498053-38498968	ENSG00000287470,ENSG00000231480,ENSG00000157554
chr21	38506721	38507129	21:38506721-38507129	ENSG00000228861,ENSG00000287470,ENSG00000231480,ENSG00000157554
chr21	38639828	38640091	21:38639828-38640091	-
chr21	38649571	38650021	21:38649571-38650021	ENSG00000157554
chr21	38661264	38661694	21:38661264-38661694	ENSG00000157554
chr21	38712023	38712341	21:38712023-38712341	-
chr21	38712737	38712935	21:38712737-38712935	-
chr21	38717833	38718285	21:38717833-38718285	-
chr21	38730019	38730223	21:38730019-38730223	ENSG00000228861
chr21	38741763	38742205	21:38741763-38742205	ENSG00000228861,ENSG00000223806
chr21	38751666	38752129	21:38751666-38752129	ENSG00000223806
chr21	38755748	38756043	21:38755748-38756043	ENSG00000223806
chr21	38759983	38760521	21:38759983-38760521	ENSG00000228861,ENSG00000223806
chr21	38766994	38767614	21:38766994-38767614	ENSG00000228861,ENSG00000157557,ENSG00000223806
chr21	38777569	38777903	21:38777569-38777903	-
chr21	38791026	38791316	21:38791026-38791316	ENSG00000228861,ENSG00000157557
chr21	38802734	38802968	21:38802734-38802968	ENSG00000228861,ENSG00000157557
chr21	38805143	38806480	21:38805143-38806480	ENSG00000228861,ENSG00000157557
chr21	38831419	38831891	21:38831419-38831891	ENSG00000229986,ENSG00000229925,ENSG00000272015,ENSG00000227721,ENSG00000237609,ENSG00000228861,ENSG00000205622,ENSG00000157557
chr21	38850398	38850717	21:38850398-38850717	ENSG00000229986,ENSG00000287082,ENSG00000229925,ENSG00000272015,ENSG00000227721
chr21	38853649	38853941	21:38853649-38853941	ENSG00000229986,ENSG00000287082,ENSG00000229925,ENSG00000272015,ENSG00000227721
chr21	38857242	38857552	21:38857242-38857552	ENSG00000287082,ENSG00000229925,ENSG00000272015,ENSG00000227721
chr21	38862087	38862385	21:38862087-38862385	ENSG00000287082,ENSG00000229925,ENSG00000272015,ENSG00000227721
chr21	38913295	38913609	21:38913295-38913609	ENSG00000205622
chr21	38914764	38915223	21:38914764-38915223	ENSG00000205622
chr21	38938517	38939105	21:38938517-38939105	ENSG00000229925,ENSG00000272015,ENSG00000227721,ENSG00000237609,ENSG00000205622
chr21	38957305	38957509	21:38957305-38957509	ENSG00000205622
chr21	38959105	38959455	21:38959105-38959455	ENSG00000229925,ENSG00000272015,ENSG00000227721,ENSG00000237609,ENSG00000205622
chr21	38968898	38969305	21:38968898-38969305	ENSG00000229925,ENSG00000272015,ENSG00000227721,ENSG00000232837,ENSG00000235888,ENSG00000237609,ENSG00000205622
chr21	38979641	38980079	21:38979641-38980079	ENSG00000229925,ENSG00000272015,ENSG00000227721,ENSG00000232837,ENSG00000237609
chr21	38980912	38981196	21:38980912-38981196	ENSG00000232837
chr21	38984810	38985339	21:38984810-38985339	ENSG00000232837,ENSG00000235888,ENSG00000237609
chr21	38985548	38986123	21:38985548-38986123	ENSG00000229925,ENSG00000272015,ENSG00000227721,ENSG00000232837,ENSG00000235888,ENSG00000237609,ENSG00000228861
chr21	38990128	38990364	21:38990128-38990364	ENSG00000235888,ENSG00000237609
chr21	38997403	38997667	21:38997403-38997667	ENSG00000235888,ENSG00000237609
chr21	39004361	39004968	21:39004361-39004968	ENSG00000235888,ENSG00000237609
chr21	39017029	39017366	21:39017029-39017366	ENSG00000235888,ENSG00000288266,ENSG00000237609
chr21	39095082	39095465	21:39095082-39095465	ENSG00000237609,ENSG00000228861
chr21	39105222	39106128	21:39105222-39106128	ENSG00000237609,ENSG00000228861
chr21	39136095	39136390	21:39136095-39136390	ENSG00000228861
chr21	39173812	39174349	21:39173812-39174349	ENSG00000235701,ENSG00000276873,ENSG00000183527,ENSG00000272991,ENSG00000232608,ENSG00000237373,ENSG00000229623
chr21	39183075	39184203	21:39183075-39184203	ENSG00000235701,ENSG00000276873,ENSG00000183527,ENSG00000272991,ENSG00000232608,ENSG00000237373,ENSG00000229623
chr21	39209408	39209701	21:39209408-39209701	ENSG00000185658,ENSG00000232608,ENSG00000237373,ENSG00000229623
chr21	39312308	39312818	21:39312308-39312818	ENSG00000185658,ENSG00000232608,ENSG00000237373,ENSG00000229623,ENSG00000255568,ENSG00000238141,ENSG00000205581,ENSG00000252915
chr21	39313301	39314364	21:39313301-39314364	ENSG00000185658,ENSG00000229623,ENSG00000255568,ENSG00000238141,ENSG00000205581
chr21	39348458	39349792	21:39348458-39349792	ENSG00000185658,ENSG00000229623,ENSG00000255568,ENSG00000238141,ENSG00000205581,ENSG00000252915
chr21	39363472	39364281	21:39363472-39364281	ENSG00000185658,ENSG00000232608,ENSG00000237373,ENSG00000229623,ENSG00000238141,ENSG00000205581,ENSG00000252915,ENSG00000227406,ENSG00000182093,ENSG00000285815,ENSG00000235808,ENSG00000228349,ENSG00000235012,ENSG00000231713,ENSG00000183067
chr21	39370519	39371067	21:39370519-39371067	ENSG00000229623,ENSG00000205581,ENSG00000252915,ENSG00000227406,ENSG00000182093,ENSG00000285815,ENSG00000235808,ENSG00000228349,ENSG00000231713
chr21	39380050	39380738	21:39380050-39380738	ENSG00000185658,ENSG00000229623,ENSG00000255568,ENSG00000205581,ENSG00000227406,ENSG00000182093,ENSG00000285815
chr21	39385710	39386174	21:39385710-39386174	ENSG00000182093,ENSG00000285815
chr21	39388502	39389008	21:39388502-39389008	ENSG00000185658,ENSG00000229623,ENSG00000255568,ENSG00000205581,ENSG00000182093,ENSG00000285815
chr21	39422555	39422927	21:39422555-39422927	ENSG00000229623,ENSG00000182093,ENSG00000157578,ENSG00000235808,ENSG00000228349
chr21	39441458	39441925	21:39441458-39441925	ENSG00000157578,ENSG00000185437,ENSG00000275523,ENSG00000235808,ENSG00000228349
chr21	39445259	39446065	21:39445259-39446065	ENSG00000157578,ENSG00000185437,ENSG00000275523,ENSG00000235808,ENSG00000228349,ENSG00000235012
chr21	39660212	39660637	21:39660212-39660637	ENSG00000235808,ENSG00000228349,ENSG00000235012,ENSG00000183778,ENSG00000184809,ENSG00000225330,ENSG00000231713,ENSG00000183067,ENSG00000183036,ENSG00000171587,ENSG00000235123,ENSG00000207147,ENSG00000233756
chr21	39974623	39975043	21:39974623-39975043	ENSG00000235808,ENSG00000235012,ENSG00000184809,ENSG00000231713,ENSG00000183067,ENSG00000183036,ENSG00000171587,ENSG00000263973,ENSG00000235123,ENSG00000207147,ENSG00000233756,ENSG00000288069,ENSG00000230859
chr21	40033555	40033822	21:40033555-40033822	ENSG00000228349,ENSG00000235012,ENSG00000231713,ENSG00000183067,ENSG00000183036,ENSG00000171587,ENSG00000263973,ENSG00000235123,ENSG00000207147,ENSG00000233756,ENSG00000288069,ENSG00000230859
chr21	41069022	41069287	21:41069022-41069287	ENSG00000183067,ENSG00000183036,ENSG00000171587,ENSG00000263973,ENSG00000235123,ENSG00000207147,ENSG00000233756,ENSG00000288069,ENSG00000230859,ENSG00000286425
chr21	41113130	41113841	21:41113130-41113841	ENSG00000235012,ENSG00000183067,ENSG00000183036,ENSG00000171587,ENSG00000263973,ENSG00000235123,ENSG00000207147,ENSG00000233756,ENSG00000288069,ENSG00000230859,ENSG00000286425,ENSG00000226496,ENSG00000183844,ENSG00000228318,ENSG00000184012,ENSG00000207503,ENSG00000232806
chr21	41121753	41122208	21:41121753-41122208	ENSG00000171587,ENSG00000263973,ENSG00000235123,ENSG00000207147,ENSG00000233756,ENSG00000288069,ENSG00000230859,ENSG00000286425,ENSG00000226496,ENSG00000183844,ENSG00000228318
chr21	41167551	41168517	21:41167551-41168517	ENSG00000226496,ENSG00000263681,ENSG00000182240,ENSG00000280109,ENSG00000224388
chr21	41170555	41171118	21:41170555-41171118	ENSG00000226496,ENSG00000263681,ENSG00000182240,ENSG00000280109,ENSG00000224388
chr21	41186955	41187202	21:41186955-41187202	ENSG00000226496,ENSG00000280109,ENSG00000224388
chr21	41228002	41228372	21:41228002-41228372	ENSG00000230859,ENSG00000226496,ENSG00000182240,ENSG00000183844,ENSG00000228318,ENSG00000184012,ENSG00000207503
chr21	41247724	41248026	21:41247724-41248026	ENSG00000233756,ENSG00000182240,ENSG00000183844,ENSG00000228318,ENSG00000207503
chr21	41283149	41283520	21:41283149-41283520	ENSG00000183844,ENSG00000228318,ENSG00000184012,ENSG00000207503,ENSG00000232806
chr21	41346349	41346640	21:41346349-41346640	ENSG00000183844,ENSG00000228318,ENSG00000207503
chr21	41361795	41362545	21:41361795-41362545	ENSG00000183844,ENSG00000183486,ENSG00000157601,ENSG00000228318,ENSG00000184012,ENSG00000207503,ENSG00000232806
chr21	41369088	41370097	21:41369088-41370097	ENSG00000183844,ENSG00000183486,ENSG00000228318
chr21	41396650	41396915	21:41396650-41396915	ENSG00000183844,ENSG00000183486,ENSG00000228318
chr21	41420186	41420724	21:41420186-41420724	ENSG00000157601,ENSG00000228318
chr21	41423442	41424043	21:41423442-41424043	ENSG00000157601,ENSG00000228318
chr21	41426073	41426441	21:41426073-41426441	ENSG00000157601,ENSG00000228318
chr21	41598811	41599406	21:41598811-41599406	ENSG00000184012,ENSG00000207503,ENSG00000232806,ENSG00000223400,ENSG00000286027
chr21	41678973	41679202	21:41678973-41679202	ENSG00000184012,ENSG00000207503,ENSG00000232806,ENSG00000223400,ENSG00000286027,ENSG00000227702,ENSG00000236384,ENSG00000232401,ENSG00000236883,ENSG00000275166
chr21	41725740	41726143	21:41725740-41726143	ENSG00000207503,ENSG00000236384,ENSG00000232401,ENSG00000236883,ENSG00000275166
chr21	41761507	41762093	21:41761507-41762093	ENSG00000207503,ENSG00000236384,ENSG00000232401,ENSG00000183421,ENSG00000236883,ENSG00000275166
chr21	41768064	41768399	21:41768064-41768399	ENSG00000207503,ENSG00000232806,ENSG00000236384,ENSG00000232401,ENSG00000183421,ENSG00000236883,ENSG00000275166
chr21	41769820	41770026	21:41769820-41770026	ENSG00000232401,ENSG00000183421,ENSG00000236883,ENSG00000275166
chr21	41783469	41784137	21:41783469-41784137	ENSG00000183844,ENSG00000184012,ENSG00000207503,ENSG00000232806,ENSG00000223400,ENSG00000286027,ENSG00000236384,ENSG00000232401,ENSG00000183421,ENSG00000236883,ENSG00000275166,ENSG00000285413
chr21	41816697	41817477	21:41816697-41817477	ENSG00000141956
chr21	41828325	41828561	21:41828325-41828561	ENSG00000141956
chr21	41865310	41865779	21:41865310-41865779	ENSG00000141956,ENSG00000236545,ENSG00000227698
chr21	41878042	41878258	21:41878042-41878258	ENSG00000141956,ENSG00000236545,ENSG00000227698,ENSG00000251778,ENSG00000237604
chr21	41878590	41879753	21:41878590-41879753	ENSG00000141956,ENSG00000236545,ENSG00000227698,ENSG00000251778,ENSG00000286549,ENSG00000237604
chr21	41885377	41885865	21:41885377-41885865	ENSG00000141956,ENSG00000236545,ENSG00000227698,ENSG00000251778
chr21	41895144	41895548	21:41895144-41895548	ENSG00000227698,ENSG00000157617
chr21	41923491	41923956	21:41923491-41923956	ENSG00000157617
chr21	41926480	41926931	21:41926480-41926931	ENSG00000157617
chr21	41932315	41933623	21:41932315-41933623	ENSG00000157617
chr21	41946750	41946959	21:41946750-41946959	ENSG00000157617
chr21	41953229	41954434	21:41953229-41954434	ENSG00000157617
chr21	41957429	41957655	21:41957429-41957655	ENSG00000157617
chr21	42009340	42011299	21:42009340-42011299	ENSG00000173276,ENSG00000237232
chr21	42028986	42029331	21:42028986-42029331	ENSG00000173276,ENSG00000237232
chr21	42037663	42037875	21:42037663-42037875	ENSG00000237232
chr21	42051732	42052321	21:42051732-42052321	ENSG00000173276,ENSG00000177398
chr21	42062238	42062929	21:42062238-42062929	ENSG00000173276,ENSG00000177398,ENSG00000160202
chr21	42096466	42096837	21:42096466-42096837	ENSG00000173276,ENSG00000177398,ENSG00000184385
chr21	42107720	42108665	21:42107720-42108665	ENSG00000177398,ENSG00000184385
chr21	42117319	42117646	21:42117319-42117646	ENSG00000177398,ENSG00000184385
chr21	42118875	42119331	21:42118875-42119331	ENSG00000141956,ENSG00000177398,ENSG00000184385
chr21	42148140	42148585	21:42148140-42148585	ENSG00000160179,ENSG00000160180,ENSG00000160182
chr21	42155490	42155694	21:42155490-42155694	-
chr21	42160016	42160295	21:42160016-42160295	ENSG00000160179,ENSG00000160180,ENSG00000160182
chr21	42188202	42188596	21:42188202-42188596	ENSG00000160179,ENSG00000160200
chr21	42199369	42199694	21:42199369-42199694	ENSG00000160179
chr21	42219723	42220640	21:42219723-42220640	ENSG00000160179,ENSG00000223262,ENSG00000228120,ENSG00000142178
chr21	42227931	42228384	21:42227931-42228384	ENSG00000160179,ENSG00000223262
chr21	42233514	42233895	21:42233514-42233895	ENSG00000160179,ENSG00000223262
chr21	42234637	42235160	21:42234637-42235160	ENSG00000160179,ENSG00000223262
chr21	42269217	42269613	21:42269217-42269613	ENSG00000160179
chr21	42291450	42291760	21:42291450-42291760	ENSG00000160179,ENSG00000160180,ENSG00000241945
chr21	42294260	42294693	21:42294260-42294693	ENSG00000160179,ENSG00000241945
chr21	42306633	42307067	21:42306633-42307067	ENSG00000160180,ENSG00000160182
chr21	42337851	42338089	21:42337851-42338089	ENSG00000160180,ENSG00000160181,ENSG00000160182
chr21	42349926	42350575	21:42349926-42350575	ENSG00000160180,ENSG00000160181,ENSG00000160182,ENSG00000228120
chr21	42403676	42404204	21:42403676-42404204	ENSG00000160182,ENSG00000160183,ENSG00000160185,ENSG00000252619
chr21	42404570	42404800	21:42404570-42404800	ENSG00000160183,ENSG00000160185,ENSG00000252619
chr21	42425014	42425536	21:42425014-42425536	ENSG00000160182,ENSG00000160183,ENSG00000252619
chr21	42433907	42434344	21:42433907-42434344	ENSG00000160182,ENSG00000252619
chr21	42449896	42450394	21:42449896-42450394	ENSG00000160180,ENSG00000160182,ENSG00000252619
chr21	42464857	42465881	21:42464857-42465881	ENSG00000236663
chr21	42486503	42487034	21:42486503-42487034	ENSG00000160188,ENSG00000160190,ENSG00000239930,ENSG00000235772
chr21	42496124	42496785	21:42496124-42496785	ENSG00000160188,ENSG00000160190,ENSG00000239930,ENSG00000231867,ENSG00000235772,ENSG00000160201,ENSG00000286549
chr21	42503640	42504216	21:42503640-42504216	ENSG00000160188,ENSG00000160190,ENSG00000239930,ENSG00000231867,ENSG00000236663
chr21	42513390	42514592	21:42513390-42514592	ENSG00000160188,ENSG00000160190,ENSG00000239930,ENSG00000231867,ENSG00000285413
chr21	42524520	42525090	21:42524520-42525090	ENSG00000235772
chr21	42534705	42534990	21:42534705-42534990	ENSG00000235772,ENSG00000236663
chr21	42537319	42537614	21:42537319-42537614	ENSG00000160190,ENSG00000235772
chr21	42546948	42547437	21:42546948-42547437	ENSG00000160190,ENSG00000235772,ENSG00000160202
chr21	42593311	42593694	21:42593311-42593694	ENSG00000235772,ENSG00000235023
chr21	42614570	42615141	21:42614570-42615141	ENSG00000235772,ENSG00000225431,ENSG00000235023,ENSG00000160191,ENSG00000232777,ENSG00000228120
chr21	42616508	42616841	21:42616508-42616841	ENSG00000225431,ENSG00000235023
chr21	42627937	42628387	21:42627937-42628387	ENSG00000225431,ENSG00000235023,ENSG00000160191,ENSG00000160200,ENSG00000232777
chr21	42663420	42663737	21:42663420-42663737	ENSG00000235023,ENSG00000160191
chr21	42670809	42671190	21:42670809-42671190	ENSG00000235023,ENSG00000160191,ENSG00000160201
chr21	42677876	42678365	21:42677876-42678365	ENSG00000235023,ENSG00000160191
chr21	42698708	42699198	21:42698708-42699198	ENSG00000235023,ENSG00000160191
chr21	42745984	42746233	21:42745984-42746233	ENSG00000160191,ENSG00000225731
chr21	42763737	42764040	21:42763737-42764040	ENSG00000160191,ENSG00000283051
chr21	42783858	42784258	21:42783858-42784258	ENSG00000283051,ENSG00000233754,ENSG00000160200
chr21	42830968	42831253	21:42830968-42831253	ENSG00000225218,ENSG00000142178
chr21	42833091	42833643	21:42833091-42833643	ENSG00000225218,ENSG00000142178
chr21	42850878	42851223	21:42850878-42851223	ENSG00000225218
chr21	42878737	42879846	21:42878737-42879846	ENSG00000160193,ENSG00000160194,ENSG00000160201,ENSG00000286549
chr21	42892776	42893771	21:42892776-42893771	ENSG00000160193,ENSG00000160194,ENSG00000264580,ENSG00000232777,ENSG00000223975
chr21	42923757	42924209	21:42923757-42924209	ENSG00000233056,ENSG00000264580,ENSG00000160200,ENSG00000160201,ENSG00000286549,ENSG00000232777,ENSG00000228120,ENSG00000160202
chr21	42933380	42933812	21:42933380-42933812	ENSG00000233056,ENSG00000264580,ENSG00000232777
chr21	42974004	42975040	21:42974004-42975040	ENSG00000264580,ENSG00000224100,ENSG00000160199,ENSG00000160201,ENSG00000286549,ENSG00000232777,ENSG00000285413
chr21	42990363	42990760	21:42990363-42990760	ENSG00000264580,ENSG00000160199,ENSG00000228120
chr21	43045783	43046010	21:43045783-43046010	ENSG00000288069,ENSG00000264580,ENSG00000160199,ENSG00000160201,ENSG00000243489
chr21	43091939	43092148	21:43091939-43092148	ENSG00000182240
chr21	43104449	43104855	21:43104449-43104855	ENSG00000183486,ENSG00000160216,ENSG00000288593
chr21	43107129	43107963	21:43107129-43107963	ENSG00000235772,ENSG00000160193,ENSG00000160199,ENSG00000252606
chr21	43109015	43109301	21:43109015-43109301	ENSG00000160193,ENSG00000252606
chr21	43117167	43117483	21:43117167-43117483	ENSG00000233756,ENSG00000160194,ENSG00000264580
chr21	43130716	43131012	21:43130716-43131012	ENSG00000160208,ENSG00000184274
chr21	43147498	43148033	21:43147498-43148033	ENSG00000160209,ENSG00000215458
chr21	43152796	43153200	21:43152796-43153200	ENSG00000160185,ENSG00000160193,ENSG00000187766
chr21	43173210	43173740	21:43173210-43173740	-
chr21	43176736	43177285	21:43176736-43177285	-
chr21	43267792	43268222	21:43267792-43268222	-
chr21	43315308	43315580	21:43315308-43315580	ENSG00000228120,ENSG00000237864,ENSG00000223975
chr21	43325913	43326585	21:43325913-43326585	ENSG00000237864,ENSG00000142178,ENSG00000188660,ENSG00000223975
chr21	43346035	43346345	21:43346035-43346345	ENSG00000223975
chr21	43362306	43362928	21:43362306-43362928	ENSG00000228120,ENSG00000237989,ENSG00000225637,ENSG00000223975
chr21	43383435	43383954	21:43383435-43383954	ENSG00000252619,ENSG00000264580,ENSG00000237864,ENSG00000237989,ENSG00000225637,ENSG00000278433,ENSG00000205439,ENSG00000252606
chr21	43399303	43400067	21:43399303-43400067	ENSG00000275799,ENSG00000278158
chr21	43412197	43412575	21:43412197-43412575	ENSG00000184012,ENSG00000236384,ENSG00000232401,ENSG00000237989,ENSG00000225637,ENSG00000274225,ENSG00000227999
chr21	43414697	43414946	21:43414697-43414946	ENSG00000184012,ENSG00000236384,ENSG00000232401,ENSG00000237989,ENSG00000225637,ENSG00000241123,ENSG00000274225,ENSG00000227999
chr21	43426322	43426529	21:43426322-43426529	ENSG00000160214
chr21	43426792	43427846	21:43426792-43427846	ENSG00000160209,ENSG00000160214
chr21	43441681	43441889	21:43441681-43441889	-
chr21	43454266	43454530	21:43454266-43454530	-
chr21	43456616	43457207	21:43456616-43457207	ENSG00000183486,ENSG00000281420,ENSG00000160213,ENSG00000232969,ENSG00000160226
chr21	43494584	43495031	21:43494584-43495031	ENSG00000185186,ENSG00000214326,ENSG00000234289,ENSG00000275799,ENSG00000278158
chr21	43506678	43507471	21:43506678-43507471	ENSG00000235772,ENSG00000235023,ENSG00000160191,ENSG00000288593,ENSG00000229880
chr21	43516872	43517189	21:43516872-43517189	-
chr21	43531733	43532022	21:43531733-43532022	ENSG00000185186,ENSG00000214326,ENSG00000234289,ENSG00000160216,ENSG00000275799,ENSG00000278158
chr21	43614296	43614574	21:43614296-43614574	ENSG00000232777,ENSG00000236663,ENSG00000160202,ENSG00000223975,ENSG00000278433
chr21	43646500	43646907	21:43646500-43646907	ENSG00000286549,ENSG00000236663,ENSG00000228120,ENSG00000142178,ENSG00000223975,ENSG00000160207,ENSG00000160208
chr21	43652505	43652862	21:43652505-43652862	ENSG00000232777,ENSG00000236663,ENSG00000228120,ENSG00000160202,ENSG00000160207,ENSG00000160208
chr21	43657306	43657577	21:43657306-43657577	ENSG00000228120,ENSG00000160207,ENSG00000160208
chr21	43659417	43659960	21:43659417-43659960	ENSG00000228120,ENSG00000160207,ENSG00000160208
chr21	43702817	43703380	21:43702817-43703380	ENSG00000160200,ENSG00000232777,ENSG00000285413
chr21	43718685	43719958	21:43718685-43719958	ENSG00000142178,ENSG00000160209,ENSG00000160221
chr21	43728382	43729107	21:43728382-43729107	ENSG00000228120,ENSG00000160209,ENSG00000281420
chr21	43739810	43740368	21:43739810-43740368	ENSG00000160209,ENSG00000281420,ENSG00000241945
chr21	43740574	43740995	21:43740574-43740995	ENSG00000160209,ENSG00000281420,ENSG00000241945
chr21	43768080	43768463	21:43768080-43768463	ENSG00000142178,ENSG00000281420,ENSG00000287507,ENSG00000160213
chr21	43775831	43776843	21:43775831-43776843	ENSG00000287507,ENSG00000160213,ENSG00000234030,ENSG00000160214,ENSG00000160221
chr21	43786208	43786448	21:43786208-43786448	ENSG00000142178,ENSG00000160213,ENSG00000234030,ENSG00000160214,ENSG00000160223
chr21	43788987	43789953	21:43788987-43789953	ENSG00000142178,ENSG00000160213,ENSG00000234030,ENSG00000160214,ENSG00000160223
chr21	43805454	43805677	21:43805454-43805677	ENSG00000215458,ENSG00000237604
chr21	43810732	43811197	21:43810732-43811197	ENSG00000188660,ENSG00000215458
chr21	43834370	43835315	21:43834370-43835315	ENSG00000160223,ENSG00000160221
chr21	43855046	43855529	21:43855046-43855529	ENSG00000228120,ENSG00000215458,ENSG00000226543,ENSG00000160216,ENSG00000252606
chr21	43860727	43861217	21:43860727-43861217	ENSG00000226543,ENSG00000160216
chr21	43865179	43866126	21:43865179-43866126	ENSG00000160216
chr21	43866564	43866845	21:43866564-43866845	ENSG00000160216
chr21	43884065	43884652	21:43884065-43884652	ENSG00000160201,ENSG00000160216
chr21	43916731	43917528	21:43916731-43917528	ENSG00000160216,ENSG00000199598
chr21	43925177	43925669	21:43925177-43925669	ENSG00000160216,ENSG00000199598,ENSG00000288593
chr21	43938909	43939352	21:43938909-43939352	ENSG00000160201,ENSG00000215458,ENSG00000160216,ENSG00000199598,ENSG00000288593,ENSG00000252606
chr21	43959640	43959865	21:43959640-43959865	ENSG00000160216,ENSG00000225331
chr21	43975568	43975871	21:43975568-43975871	ENSG00000215458,ENSG00000160216,ENSG00000252606
chr21	43985648	43986059	21:43985648-43986059	ENSG00000252606
chr21	44011808	44013047	21:44011808-44013047	ENSG00000160218,ENSG00000252606
chr21	44013532	44013753	21:44013532-44013753	ENSG00000160218,ENSG00000252606
chr21	44021720	44021922	21:44021720-44021922	ENSG00000213440,ENSG00000160218,ENSG00000252606
chr21	44043677	44043897	21:44043677-44043897	ENSG00000213440,ENSG00000252606
chr21	44087667	44088083	21:44087667-44088083	ENSG00000160223,ENSG00000160218
chr21	44106834	44107758	21:44106834-44107758	ENSG00000197381,ENSG00000223768,ENSG00000142185,ENSG00000160224
chr21	44133056	44133928	21:44133056-44133928	ENSG00000185186,ENSG00000214326,ENSG00000234289,ENSG00000183255,ENSG00000275799,ENSG00000278158
chr21	44138071	44138410	21:44138071-44138410	ENSG00000160209,ENSG00000160213,ENSG00000160224
chr21	44139917	44140170	21:44139917-44140170	ENSG00000236382,ENSG00000235890,ENSG00000160224
chr21	44157464	44157767	21:44157464-44157767	ENSG00000283051,ENSG00000215458,ENSG00000160282,ENSG00000232010,ENSG00000142182
chr21	44159796	44160107	21:44159796-44160107	ENSG00000283051,ENSG00000160209,ENSG00000215458,ENSG00000160282,ENSG00000232010,ENSG00000142182
chr21	44160977	44161191	21:44160977-44161191	ENSG00000228709,ENSG00000264452,ENSG00000266692,ENSG00000184441,ENSG00000241728
chr21	44172851	44173390	21:44172851-44173390	ENSG00000236384,ENSG00000274225,ENSG00000227999,ENSG00000184441,ENSG00000160226,ENSG00000241728,ENSG00000160224
chr21	44196277	44196710	21:44196277-44196710	ENSG00000232010,ENSG00000232124,ENSG00000285413
chr21	44208114	44208436	21:44208114-44208436	ENSG00000281420,ENSG00000187175,ENSG00000221864,ENSG00000264452,ENSG00000266692,ENSG00000141959,ENSG00000160224,ENSG00000142182
chr21	44240577	44241580	21:44240577-44241580	-
chr21	44243999	44244303	21:44243999-44244303	-
chr21	44249313	44249729	21:44249313-44249729	-
chr21	44299486	44300700	21:44299486-44300700	ENSG00000236663,ENSG00000141959,ENSG00000160224,ENSG00000160223
chr21	44338549	44339757	21:44338549-44339757	ENSG00000260256,ENSG00000232969,ENSG00000184441,ENSG00000160226,ENSG00000241728,ENSG00000141959
chr21	44353271	44353543	21:44353271-44353543	ENSG00000142185,ENSG00000260256,ENSG00000225331,ENSG00000241945
chr21	44360166	44360710	21:44360166-44360710	ENSG00000189169,ENSG00000276647,ENSG00000229880,ENSG00000205439,ENSG00000243489,ENSG00000205445,ENSG00000215455,ENSG00000287088,ENSG00000182912,ENSG00000235890,ENSG00000175894,ENSG00000142185,ENSG00000260256
chr21	44428363	44428887	21:44428363-44428887	ENSG00000189169,ENSG00000276647,ENSG00000205439,ENSG00000212933,ENSG00000243489,ENSG00000221837,ENSG00000212935,ENSG00000205445,ENSG00000215455,ENSG00000287088,ENSG00000182912,ENSG00000235890,ENSG00000175894,ENSG00000264452,ENSG00000266692,ENSG00000230061,ENSG00000142185
chr21	44455215	44456088	21:44455215-44456088	ENSG00000236663,ENSG00000189169,ENSG00000276647,ENSG00000212933,ENSG00000205445,ENSG00000215455,ENSG00000287088,ENSG00000182912,ENSG00000235890,ENSG00000223431,ENSG00000224747,ENSG00000160233,ENSG00000229356,ENSG00000264452,ENSG00000266692
chr21	44479607	44479870	21:44479607-44479870	ENSG00000205445,ENSG00000215455,ENSG00000287088,ENSG00000182912,ENSG00000235890,ENSG00000277352,ENSG00000228709,ENSG00000274225,ENSG00000227999,ENSG00000223431,ENSG00000224747,ENSG00000160223
chr21	44485398	44485676	21:44485398-44485676	ENSG00000189169,ENSG00000276647,ENSG00000212935,ENSG00000215455,ENSG00000287088,ENSG00000182912,ENSG00000235890,ENSG00000277352,ENSG00000228709,ENSG00000274225,ENSG00000227999,ENSG00000225331
chr21	44593900	44594438	21:44593900-44594438	ENSG00000236382,ENSG00000189169,ENSG00000276647,ENSG00000187175,ENSG00000229880,ENSG00000221864,ENSG00000205439,ENSG00000212933,ENSG00000243489,ENSG00000221859,ENSG00000221837,ENSG00000187766,ENSG00000272804,ENSG00000188155,ENSG00000241123,ENSG00000215454,ENSG00000212935,ENSG00000205445,ENSG00000215455,ENSG00000287088,ENSG00000182912,ENSG00000235890,ENSG00000175894,ENSG00000225331
chr21	44793424	44793743	21:44793424-44793743	ENSG00000236519,ENSG00000184787,ENSG00000236382,ENSG00000189169,ENSG00000276647,ENSG00000205439,ENSG00000212933,ENSG00000243489,ENSG00000215455,ENSG00000287088,ENSG00000182912,ENSG00000235890,ENSG00000175894
chr21	44801450	44802063	21:44801450-44802063	ENSG00000184900,ENSG00000236519,ENSG00000184787,ENSG00000235890
chr21	44817433	44818485	21:44817433-44818485	ENSG00000184900,ENSG00000236519,ENSG00000184787
chr21	44831506	44831861	21:44831506-44831861	ENSG00000184900,ENSG00000236382,ENSG00000189169,ENSG00000276647,ENSG00000215455,ENSG00000287088,ENSG00000182912
chr21	44845750	44846689	21:44845750-44846689	ENSG00000273027,ENSG00000183255,ENSG00000184900,ENSG00000236519,ENSG00000184787,ENSG00000276647,ENSG00000287088,ENSG00000235890
chr21	44854514	44855292	21:44854514-44855292	ENSG00000183250,ENSG00000273027,ENSG00000183255,ENSG00000184900,ENSG00000236519,ENSG00000184787,ENSG00000236382,ENSG00000189169,ENSG00000276647,ENSG00000229880,ENSG00000205439,ENSG00000243489,ENSG00000221859,ENSG00000221837,ENSG00000212935,ENSG00000215455,ENSG00000287088,ENSG00000182912,ENSG00000235890,ENSG00000175894
chr21	44865518	44866042	21:44865518-44866042	ENSG00000236663,ENSG00000183255,ENSG00000236519,ENSG00000184787,ENSG00000241945
chr21	44873503	44874394	21:44873503-44874394	ENSG00000228120,ENSG00000183255,ENSG00000236519,ENSG00000184787,ENSG00000160221
chr21	44874801	44875013	21:44874801-44875013	ENSG00000228120,ENSG00000183255
chr21	44880695	44881334	21:44880695-44881334	ENSG00000272825,ENSG00000183250,ENSG00000273027,ENSG00000227039,ENSG00000160255,ENSG00000183255
chr21	44897721	44898006	21:44897721-44898006	ENSG00000272825,ENSG00000183250,ENSG00000273027,ENSG00000227039,ENSG00000160255
chr21	44911435	44912191	21:44911435-44912191	ENSG00000273027,ENSG00000227039,ENSG00000160255
chr21	44914646	44915069	21:44914646-44915069	ENSG00000273027,ENSG00000227039,ENSG00000160255
chr21	44920367	44921015	21:44920367-44921015	ENSG00000183250,ENSG00000273027,ENSG00000227039,ENSG00000160255
chr21	44932573	44933056	21:44932573-44933056	ENSG00000272825,ENSG00000183250,ENSG00000273027,ENSG00000227039,ENSG00000160255
chr21	44939693	44940601	21:44939693-44940601	ENSG00000160256,ENSG00000272825,ENSG00000183250,ENSG00000273027
chr21	44949713	44949989	21:44949713-44949989	ENSG00000160256,ENSG00000272825,ENSG00000183250
chr21	44968379	44968633	21:44968379-44968633	ENSG00000261706,ENSG00000275874,ENSG00000234880,ENSG00000276529,ENSG00000160256
chr21	44981845	44982273	21:44981845-44982273	ENSG00000261706,ENSG00000275874,ENSG00000234880,ENSG00000276529
chr21	45031206	45031445	21:45031206-45031445	ENSG00000261706,ENSG00000275874,ENSG00000234880
chr21	45073888	45074900	21:45073888-45074900	ENSG00000261706,ENSG00000275874,ENSG00000235374,ENSG00000197381,ENSG00000234880
chr21	45083179	45083488	21:45083179-45083488	ENSG00000261706,ENSG00000275874,ENSG00000235374,ENSG00000234880
chr21	45086833	45087336	21:45086833-45087336	ENSG00000261706,ENSG00000275874,ENSG00000235374,ENSG00000234880
chr21	45104070	45104393	21:45104070-45104393	ENSG00000261706,ENSG00000275874,ENSG00000235374,ENSG00000197381,ENSG00000267857,ENSG00000234880
chr21	45113768	45114510	21:45113768-45114510	ENSG00000261706,ENSG00000275874,ENSG00000197381,ENSG00000267857,ENSG00000234880
chr21	45128543	45128885	21:45128543-45128885	ENSG00000261706,ENSG00000275874,ENSG00000197381,ENSG00000234880
chr21	45136963	45137304	21:45136963-45137304	ENSG00000197381,ENSG00000160221
chr21	45140394	45140645	21:45140394-45140645	ENSG00000261706,ENSG00000275874,ENSG00000234880
chr21	45152302	45152733	21:45152302-45152733	ENSG00000261706,ENSG00000275874,ENSG00000229382,ENSG00000275139,ENSG00000205424,ENSG00000234880
chr21	45168952	45169484	21:45168952-45169484	ENSG00000275874,ENSG00000197381,ENSG00000189169
chr21	45200718	45200918	21:45200718-45200918	-
chr21	45256792	45257338	21:45256792-45257338	ENSG00000182586,ENSG00000186866,ENSG00000229382,ENSG00000237664,ENSG00000189169
chr21	45287821	45288297	21:45287821-45288297	ENSG00000186866,ENSG00000223768,ENSG00000286262,ENSG00000229382,ENSG00000237664
chr21	45292439	45292898	21:45292439-45292898	ENSG00000186866,ENSG00000223768,ENSG00000286262,ENSG00000229382,ENSG00000237664,ENSG00000241945
chr21	45302157	45302361	21:45302157-45302361	ENSG00000286262,ENSG00000184274,ENSG00000229382,ENSG00000237664,ENSG00000228930,ENSG00000228355,ENSG00000160223
chr21	45308588	45309256	21:45308588-45309256	ENSG00000286262,ENSG00000184274,ENSG00000229382,ENSG00000237664,ENSG00000228930,ENSG00000228355
chr21	45401933	45402385	21:45401933-45402385	ENSG00000229382,ENSG00000237664,ENSG00000228930,ENSG00000228355,ENSG00000273796,ENSG00000182871,ENSG00000224574,ENSG00000183535
chr21	45404630	45405092	21:45404630-45405092	ENSG00000229382,ENSG00000237664,ENSG00000228930,ENSG00000228355,ENSG00000273796,ENSG00000182871,ENSG00000183535
chr21	45411333	45411873	21:45411333-45411873	ENSG00000229382,ENSG00000237664,ENSG00000228930,ENSG00000228355,ENSG00000273796,ENSG00000182871,ENSG00000224574,ENSG00000183535
chr21	45439211	45439815	21:45439211-45439815	ENSG00000160202,ENSG00000186866,ENSG00000223768,ENSG00000286262,ENSG00000229382,ENSG00000237664,ENSG00000228930,ENSG00000228355,ENSG00000183535
chr21	45449709	45450036	21:45449709-45450036	ENSG00000229382,ENSG00000237664,ENSG00000228930,ENSG00000228355,ENSG00000183535
chr21	45455294	45455688	21:45455294-45455688	ENSG00000182871
chr21	45482844	45483445	21:45482844-45483445	ENSG00000182871,ENSG00000275167,ENSG00000275139,ENSG00000205424
chr21	45501348	45501930	21:45501348-45501930	ENSG00000182871,ENSG00000173638
chr21	45502146	45502431	21:45502146-45502431	ENSG00000182871,ENSG00000173638
chr21	45527445	45527805	21:45527445-45527805	ENSG00000173638
chr21	45534613	45534860	21:45534613-45534860	ENSG00000173638
chr21	45535662	45536011	21:45535662-45536011	ENSG00000173638
chr21	45541498	45542477	21:45541498-45542477	ENSG00000173638,ENSG00000160223
chr21	45542968	45543345	21:45542968-45543345	ENSG00000173638,ENSG00000160223
chr21	45554837	45555155	21:45554837-45555155	ENSG00000173638,ENSG00000286594,ENSG00000275139,ENSG00000205424
chr21	45555608	45556369	21:45555608-45556369	ENSG00000173638,ENSG00000286082,ENSG00000286594,ENSG00000275139,ENSG00000205424
chr21	45590328	45591164	21:45590328-45591164	ENSG00000233922,ENSG00000286082,ENSG00000286594,ENSG00000275139
chr21	45596738	45596961	21:45596738-45596961	ENSG00000233922,ENSG00000286082,ENSG00000286594,ENSG00000275139,ENSG00000205424
chr21	45636836	45637408	21:45636836-45637408	ENSG00000286082,ENSG00000286594,ENSG00000183570,ENSG00000275139
chr21	45642872	45644191	21:45642872-45644191	ENSG00000286082,ENSG00000286594,ENSG00000183570,ENSG00000275139,ENSG00000205424
chr21	45876496	45877025	21:45876496-45877025	ENSG00000275139,ENSG00000205424,ENSG00000276633
chr21	45886137	45886546	21:45886137-45886546	ENSG00000183570,ENSG00000275139,ENSG00000205424,ENSG00000286886,ENSG00000276633
chr21	45892001	45892463	21:45892001-45892463	ENSG00000183570,ENSG00000275139,ENSG00000205424,ENSG00000286886,ENSG00000276633,ENSG00000280604
chr21	45916330	45916678	21:45916330-45916678	ENSG00000183570,ENSG00000275139,ENSG00000205424,ENSG00000280604
chr21	45970604	45971055	21:45970604-45971055	ENSG00000274248,ENSG00000142173,ENSG00000228235,ENSG00000142156
chr21	45973348	45974256	21:45973348-45974256	ENSG00000274248,ENSG00000142173,ENSG00000228235,ENSG00000142156
chr21	45981200	45982138	21:45981200-45982138	ENSG00000274248,ENSG00000228235,ENSG00000142156
chr21	46031500	46031774	21:46031500-46031774	ENSG00000212932,ENSG00000226115,ENSG00000228235,ENSG00000224413,ENSG00000142156
chr21	46065775	46066112	21:46065775-46066112	ENSG00000142173,ENSG00000233767,ENSG00000226115,ENSG00000228235
chr21	46066594	46066905	21:46066594-46066905	ENSG00000142173,ENSG00000233767,ENSG00000226115,ENSG00000228235
chr21	46097702	46098350	21:46097702-46098350	ENSG00000142173,ENSG00000227438,ENSG00000226115,ENSG00000228235
chr21	46133479	46133949	21:46133479-46133949	ENSG00000160282,ENSG00000142173
chr21	46143654	46144350	21:46143654-46144350	ENSG00000215424,ENSG00000160285,ENSG00000237338,ENSG00000160282
chr21	46153199	46153696	21:46153199-46153696	ENSG00000237338,ENSG00000160282,ENSG00000237604
chr21	46160246	46160539	21:46160246-46160539	ENSG00000237338,ENSG00000160282
chr21	46184260	46185021	21:46184260-46185021	ENSG00000215424,ENSG00000223901,ENSG00000160285,ENSG00000228404,ENSG00000160284,ENSG00000237338,ENSG00000160282
chr21	46228334	46229582	21:46228334-46229582	ENSG00000215424,ENSG00000223901,ENSG00000160285
chr21	46245977	46246176	21:46245977-46246176	ENSG00000239415,ENSG00000228137
chr21	46253607	46254103	21:46253607-46254103	ENSG00000239415,ENSG00000228137,ENSG00000160294,ENSG00000215424,ENSG00000223901,ENSG00000160285
chr21	46285799	46286615	21:46285799-46286615	ENSG00000182362,ENSG00000160298,ENSG00000160299,ENSG00000286224,ENSG00000160294,ENSG00000215424
chr21	46292808	46293135	21:46292808-46293135	ENSG00000182362,ENSG00000160294
chr21	46294305	46294959	21:46294305-46294959	ENSG00000182362,ENSG00000286224,ENSG00000160294
chr21	46304978	46305242	21:46304978-46305242	ENSG00000160298
chr21	46307595	46308065	21:46307595-46308065	ENSG00000160298,ENSG00000160299,ENSG00000286224,ENSG00000225043
chr21	46320427	46321002	21:46320427-46321002	ENSG00000160298,ENSG00000160299,ENSG00000286224,ENSG00000160223
chr21	46323655	46324850	21:46323655-46324850	ENSG00000160298,ENSG00000160299,ENSG00000286224,ENSG00000160223
chr21	46369383	46369939	21:46369383-46369939	ENSG00000160299,ENSG00000286224,ENSG00000225043
chr21	46432008	46432267	21:46432008-46432267	ENSG00000160299,ENSG00000225043
chr21	46455780	46456060	21:46455780-46456060	ENSG00000225043,ENSG00000160305,ENSG00000223692
chr21	46458235	46459213	21:46458235-46459213	ENSG00000160299,ENSG00000225043,ENSG00000160305,ENSG00000223692,ENSG00000202239
chr21	46472368	46472610	21:46472368-46472610	ENSG00000225043,ENSG00000223692,ENSG00000202239
chr21	46486377	46486979	21:46486377-46486979	ENSG00000225043,ENSG00000160305,ENSG00000223692,ENSG00000202239
chr21	46519048	46519324	21:46519048-46519324	ENSG00000202239
chr21	46551524	46552472	21:46551524-46552472	ENSG00000160305,ENSG00000202239,ENSG00000160310,ENSG00000230982
chr21	46606130	46606640	21:46606130-46606640	ENSG00000225043,ENSG00000202239,ENSG00000160307,ENSG00000160310,ENSG00000230982
chr21	46622322	46622791	21:46622322-46622791	ENSG00000225043,ENSG00000202239,ENSG00000160307,ENSG00000160310,ENSG00000230982
chr21	46635039	46636090	21:46635039-46636090	ENSG00000160310,ENSG00000230982
chr21	46638168	46638627	21:46638168-46638627	ENSG00000160310,ENSG00000230982
chr21	46661349	46661579	21:46661349-46661579	ENSG00000160310,ENSG00000230982
chr21	46667144	46667981	21:46667144-46667981	ENSG00000160310,ENSG00000230982,ENSG00000212932
chr21	46692338	46692964	21:46692338-46692964	-
chr21	46696401	46696748	21:46696401-46696748	-
chr21	46698302	46699480	21:46698302-46699480	-
chr22	15811166	15811606	22:15811166-15811606	ENSG00000276138,ENSG00000280341,ENSG00000236235,ENSG00000279442,ENSG00000184624,ENSG00000236831,ENSG00000130538,ENSG00000235969,ENSG00000280263,ENSG00000229286,ENSG00000215270,ENSG00000272872,ENSG00000232775,ENSG00000198062,ENSG00000234381,ENSG00000226474,ENSG00000231565,ENSG00000230471
chr22	15784903	15785638	22:15784903-15785638	ENSG00000276138,ENSG00000280341,ENSG00000236235,ENSG00000279442,ENSG00000184624,ENSG00000130538,ENSG00000286195,ENSG00000093072,ENSG00000253481,ENSG00000229286,ENSG00000215270,ENSG00000206195,ENSG00000234381,ENSG00000224435,ENSG00000226474,ENSG00000230471
chr22	15776443	15776727	22:15776443-15776727	ENSG00000276138,ENSG00000280341,ENSG00000236235,ENSG00000279442,ENSG00000184624,ENSG00000130538,ENSG00000285045,ENSG00000237358,ENSG00000228122,ENSG00000288024,ENSG00000100181,ENSG00000235969,ENSG00000280263,ENSG00000229286,ENSG00000215270,ENSG00000206195,ENSG00000225255,ENSG00000198062,ENSG00000234381,ENSG00000226474,ENSG00000231565,ENSG00000230471
chr22	15763654	15764159	22:15763654-15764159	ENSG00000276138,ENSG00000280341,ENSG00000236235,ENSG00000279442,ENSG00000184624,ENSG00000236831,ENSG00000130538,ENSG00000285045,ENSG00000253481,ENSG00000254264,ENSG00000220248,ENSG00000283633,ENSG00000100181,ENSG00000235969,ENSG00000280263,ENSG00000229286,ENSG00000215270,ENSG00000225255,ENSG00000198062,ENSG00000234381,ENSG00000226474,ENSG00000231565,ENSG00000230471
chr22	16600995	16602640	22:16600995-16602640	ENSG00000236097,ENSG00000236831,ENSG00000288024,ENSG00000241717,ENSG00000273244,ENSG00000259271,ENSG00000189295,ENSG00000249263,ENSG00000249288,ENSG00000267338,ENSG00000283633,ENSG00000100181,ENSG00000240122,ENSG00000287285,ENSG00000198445,ENSG00000239435,ENSG00000233995,ENSG00000273362,ENSG00000227367,ENSG00000229658,ENSG00000226160,ENSG00000225293,ENSG00000233866
chr22	16609568	16610197	22:16609568-16610197	ENSG00000235759,ENSG00000288024,ENSG00000241717,ENSG00000273244,ENSG00000259271,ENSG00000189295,ENSG00000249263,ENSG00000249288,ENSG00000267338,ENSG00000283633,ENSG00000100181,ENSG00000240122,ENSG00000287285,ENSG00000198445,ENSG00000239435,ENSG00000233995,ENSG00000273362,ENSG00000227367,ENSG00000229658,ENSG00000225293,ENSG00000212216,ENSG00000236666
chr22	16774717	16775279	22:16774717-16775279	ENSG00000276138,ENSG00000280341,ENSG00000236235,ENSG00000279442,ENSG00000184624,ENSG00000236097,ENSG00000130538,ENSG00000235759,ENSG00000278008,ENSG00000270226,ENSG00000215568,ENSG00000237358,ENSG00000228122,ENSG00000237689,ENSG00000220248,ENSG00000237835,ENSG00000234121,ENSG00000235343,ENSG00000288024,ENSG00000241717,ENSG00000273244,ENSG00000259271,ENSG00000189295,ENSG00000249263,ENSG00000249288,ENSG00000287285,ENSG00000198445,ENSG00000239435,ENSG00000233995,ENSG00000273362,ENSG00000235969,ENSG00000280263,ENSG00000227367,ENSG00000229658,ENSG00000226160,ENSG00000278188,ENSG00000233866,ENSG00000229286,ENSG00000215270,ENSG00000271127,ENSG00000206195,ENSG00000198062,ENSG00000234381,ENSG00000224435,ENSG00000226474,ENSG00000231565,ENSG00000230471
chr22	16824736	16825649	22:16824736-16825649	ENSG00000236097,ENSG00000130538,ENSG00000270226,ENSG00000237358,ENSG00000228122,ENSG00000237689,ENSG00000220248,ENSG00000237835,ENSG00000283535,ENSG00000234121,ENSG00000229027,ENSG00000172967,ENSG00000235343,ENSG00000288024,ENSG00000241717,ENSG00000273244,ENSG00000259271,ENSG00000189295,ENSG00000249263,ENSG00000249288,ENSG00000233995,ENSG00000227367,ENSG00000229658,ENSG00000226160,ENSG00000225293,ENSG00000278188,ENSG00000233866,ENSG00000229286,ENSG00000215270,ENSG00000234381,ENSG00000226474,ENSG00000230471
chr22	16847210	16847500	22:16847210-16847500	ENSG00000237299,ENSG00000233408,ENSG00000215268,ENSG00000213727,ENSG00000237358,ENSG00000228122,ENSG00000237689,ENSG00000220248,ENSG00000237835,ENSG00000283535,ENSG00000234121,ENSG00000235343,ENSG00000288024,ENSG00000241717,ENSG00000273244,ENSG00000249263,ENSG00000249288,ENSG00000233995,ENSG00000227367,ENSG00000229658,ENSG00000226160,ENSG00000225293,ENSG00000278188
chr22	16892025	16892356	22:16892025-16892356	ENSG00000270226,ENSG00000215568,ENSG00000253481,ENSG00000254264,ENSG00000253460,ENSG00000225480,ENSG00000237358,ENSG00000228122,ENSG00000237689,ENSG00000220248,ENSG00000237835,ENSG00000235343,ENSG00000288024,ENSG00000241717,ENSG00000273244,ENSG00000259271,ENSG00000189295,ENSG00000249263,ENSG00000249288,ENSG00000239435,ENSG00000229658,ENSG00000226160,ENSG00000225293,ENSG00000278188,ENSG00000229286,ENSG00000215270,ENSG00000234381,ENSG00000224435,ENSG00000226474,ENSG00000230471
chr22	16897257	16897532	22:16897257-16897532	ENSG00000270226,ENSG00000215568,ENSG00000253481,ENSG00000254264,ENSG00000253460,ENSG00000230481,ENSG00000225480,ENSG00000237358,ENSG00000228122,ENSG00000237689,ENSG00000220248,ENSG00000237835,ENSG00000288024,ENSG00000241717,ENSG00000273244,ENSG00000259271,ENSG00000189295,ENSG00000233995,ENSG00000227367,ENSG00000226160,ENSG00000278188
chr22	16905759	16906264	22:16905759-16906264	ENSG00000229492,ENSG00000270226,ENSG00000215568,ENSG00000285045,ENSG00000253481,ENSG00000254264,ENSG00000253460,ENSG00000253691,ENSG00000230481,ENSG00000225480,ENSG00000237689,ENSG00000220248,ENSG00000237835,ENSG00000288024,ENSG00000273244,ENSG00000259271,ENSG00000189295,ENSG00000249288,ENSG00000227367,ENSG00000226160,ENSG00000225293,ENSG00000278188,ENSG00000229286,ENSG00000215270
chr22	16911329	16911613	22:16911329-16911613	ENSG00000276138,ENSG00000280341,ENSG00000236235,ENSG00000279442,ENSG00000184624,ENSG00000130538,ENSG00000235759,ENSG00000274044,ENSG00000276400,ENSG00000270226,ENSG00000215568,ENSG00000285045,ENSG00000253481,ENSG00000254264,ENSG00000253460,ENSG00000253691,ENSG00000225480,ENSG00000237358,ENSG00000228122,ENSG00000237689,ENSG00000220248,ENSG00000288024,ENSG00000241717,ENSG00000273244,ENSG00000259271,ENSG00000189295,ENSG00000249263,ENSG00000273362,ENSG00000235969,ENSG00000280263,ENSG00000229658,ENSG00000226160,ENSG00000225293,ENSG00000278188,ENSG00000233866,ENSG00000229286,ENSG00000215270,ENSG00000234381,ENSG00000226474,ENSG00000230471
chr22	17037180	17037504	22:17037180-17037504	ENSG00000236097,ENSG00000237438,ENSG00000276400,ENSG00000270226,ENSG00000215568,ENSG00000233995
chr22	17063540	17063887	22:17063540-17063887	ENSG00000228045,ENSG00000273203,ENSG00000276400,ENSG00000270226,ENSG00000215568,ENSG00000253481,ENSG00000254264,ENSG00000253460
chr22	17075134	17075534	22:17075134-17075534	ENSG00000237299,ENSG00000278044,ENSG00000228045,ENSG00000232305,ENSG00000229492,ENSG00000236325,ENSG00000177663,ENSG00000273442,ENSG00000273203,ENSG00000276400,ENSG00000270226,ENSG00000215568
chr22	17084664	17085534	22:17084664-17085534	ENSG00000213727,ENSG00000277017,ENSG00000228045,ENSG00000232305,ENSG00000229492,ENSG00000236325,ENSG00000185837,ENSG00000235328,ENSG00000177663,ENSG00000273442,ENSG00000276400,ENSG00000270226,ENSG00000215568,ENSG00000226160
chr22	17087653	17088043	22:17087653-17088043	ENSG00000213727,ENSG00000277017,ENSG00000228045,ENSG00000235328,ENSG00000177663,ENSG00000273442,ENSG00000276400
chr22	17098483	17098886	22:17098483-17098886	ENSG00000276138,ENSG00000280341,ENSG00000236235,ENSG00000279442,ENSG00000184624,ENSG00000130538,ENSG00000228045,ENSG00000232305,ENSG00000229492,ENSG00000231004,ENSG00000236325,ENSG00000069998,ENSG00000235478,ENSG00000183307,ENSG00000235328,ENSG00000177663,ENSG00000273442,ENSG00000276400,ENSG00000270226,ENSG00000215568,ENSG00000235969,ENSG00000280263,ENSG00000226160,ENSG00000225293,ENSG00000229286,ENSG00000215270,ENSG00000232775,ENSG00000234381,ENSG00000226474,ENSG00000230471
chr22	17106649	17107189	22:17106649-17107189	ENSG00000237299,ENSG00000228045,ENSG00000229492,ENSG00000236325,ENSG00000235478,ENSG00000183307,ENSG00000270226,ENSG00000215568,ENSG00000233866,ENSG00000231565
chr22	17119692	17119918	22:17119692-17119918	ENSG00000235478,ENSG00000183307,ENSG00000212216,ENSG00000236666
chr22	17120250	17121235	22:17120250-17121235	ENSG00000228045,ENSG00000235478,ENSG00000183307,ENSG00000276400,ENSG00000232775
chr22	17158582	17159775	22:17158582-17159775	ENSG00000228045,ENSG00000232305,ENSG00000229492,ENSG00000236325,ENSG00000185837,ENSG00000069998
chr22	17171237	17172140	22:17171237-17172140	ENSG00000276138,ENSG00000280341,ENSG00000236235,ENSG00000279442,ENSG00000184624,ENSG00000130538,ENSG00000187979,ENSG00000228045,ENSG00000232305,ENSG00000229492,ENSG00000231004,ENSG00000241832,ENSG00000203416,ENSG00000236325,ENSG00000093072,ENSG00000185837,ENSG00000069998,ENSG00000235478,ENSG00000183307,ENSG00000276400,ENSG00000270226,ENSG00000215568,ENSG00000235969,ENSG00000280263,ENSG00000229286,ENSG00000215270,ENSG00000223875,ENSG00000234381,ENSG00000226474,ENSG00000230471
chr22	17219252	17219511	22:17219252-17219511	ENSG00000232305,ENSG00000229492,ENSG00000231004,ENSG00000241832,ENSG00000203416,ENSG00000236325,ENSG00000093072
chr22	17221081	17221361	22:17221081-17221361	ENSG00000276874,ENSG00000228045,ENSG00000232305,ENSG00000229492,ENSG00000231004,ENSG00000241832,ENSG00000203416,ENSG00000236325,ENSG00000093072,ENSG00000271672,ENSG00000206195
chr22	17258156	17258399	22:17258156-17258399	ENSG00000228045,ENSG00000232305,ENSG00000229492,ENSG00000231004,ENSG00000241832,ENSG00000093072
chr22	17359594	17359931	22:17359594-17359931	ENSG00000237299,ENSG00000278110,ENSG00000274252,ENSG00000187979,ENSG00000228045,ENSG00000232305,ENSG00000229492,ENSG00000099954,ENSG00000239547,ENSG00000231004,ENSG00000241832,ENSG00000236325,ENSG00000270226,ENSG00000215568,ENSG00000249263,ENSG00000235969,ENSG00000280263,ENSG00000229658,ENSG00000229286,ENSG00000215270
chr22	17558413	17558694	22:17558413-17558694	ENSG00000276874,ENSG00000236754,ENSG00000182902,ENSG00000286195,ENSG00000228045
chr22	17606420	17607210	22:17606420-17607210	ENSG00000131100,ENSG00000236754,ENSG00000182902,ENSG00000286195,ENSG00000228045
chr22	17628483	17629100	22:17628483-17629100	ENSG00000279987,ENSG00000099968,ENSG00000131100,ENSG00000236754,ENSG00000286195,ENSG00000228045,ENSG00000233866
chr22	17633301	17633506	22:17633301-17633506	ENSG00000099968,ENSG00000131100,ENSG00000271127
chr22	17638085	17639195	22:17638085-17639195	ENSG00000275362,ENSG00000099968,ENSG00000131100,ENSG00000236754,ENSG00000286195
chr22	17673221	17673420	22:17673221-17673420	ENSG00000279987
chr22	17706413	17706831	22:17706413-17706831	ENSG00000236097,ENSG00000273643,ENSG00000275319,ENSG00000277870,ENSG00000187979,ENSG00000099968,ENSG00000236754,ENSG00000286195,ENSG00000228045,ENSG00000235969,ENSG00000280263
chr22	17724919	17725322	22:17724919-17725322	ENSG00000182824,ENSG00000236754,ENSG00000286195
chr22	17726980	17727403	22:17726980-17727403	ENSG00000182824
chr22	17734168	17734591	22:17734168-17734591	ENSG00000279987,ENSG00000015475,ENSG00000236754,ENSG00000233866
chr22	17742573	17743031	22:17742573-17743031	ENSG00000275793,ENSG00000274252,ENSG00000015475
chr22	17754240	17754565	22:17754240-17754565	ENSG00000278008,ENSG00000264757,ENSG00000015475,ENSG00000233866
chr22	17760184	17761098	22:17760184-17761098	ENSG00000276874,ENSG00000269220,ENSG00000264757,ENSG00000015475,ENSG00000273362
chr22	17773466	17774607	22:17773466-17774607	ENSG00000276160,ENSG00000269220,ENSG00000264757,ENSG00000015475
chr22	17781328	17782063	22:17781328-17782063	ENSG00000278008,ENSG00000278558,ENSG00000277690,ENSG00000269220,ENSG00000015475
chr22	17786497	17786950	22:17786497-17786950	ENSG00000286990,ENSG00000093100,ENSG00000243156,ENSG00000269220,ENSG00000264757,ENSG00000015475,ENSG00000233866
chr22	17792558	17792760	22:17792558-17792760	ENSG00000236097,ENSG00000286990,ENSG00000093100,ENSG00000243156
chr22	17798273	17798475	22:17798273-17798475	ENSG00000275793,ENSG00000277017,ENSG00000286990,ENSG00000093100,ENSG00000243156
chr22	17802886	17803156	22:17802886-17803156	ENSG00000215544,ENSG00000100033,ENSG00000284294,ENSG00000276160,ENSG00000286990,ENSG00000093100,ENSG00000241838
chr22	17824373	17825153	22:17824373-17825153	ENSG00000279987,ENSG00000274252,ENSG00000274044,ENSG00000187979,ENSG00000280007,ENSG00000093100,ENSG00000243156,ENSG00000233866
chr22	17830051	17830576	22:17830051-17830576	ENSG00000237299,ENSG00000278044,ENSG00000288683,ENSG00000215193,ENSG00000225335,ENSG00000093100,ENSG00000243156,ENSG00000231565
chr22	17842437	17842720	22:17842437-17842720	ENSG00000183628,ENSG00000283809,ENSG00000243156
chr22	17853248	17853785	22:17853248-17853785	ENSG00000235992
chr22	17876529	17877193	22:17876529-17877193	ENSG00000279987,ENSG00000273907,ENSG00000275362,ENSG00000243156,ENSG00000198062
chr22	17903650	17904088	22:17903650-17904088	ENSG00000100033,ENSG00000243156
chr22	17913957	17914162	22:17913957-17914162	ENSG00000235578,ENSG00000188280,ENSG00000243156,ENSG00000206195
chr22	17920241	17920584	22:17920241-17920584	ENSG00000197421,ENSG00000239989,ENSG00000234764,ENSG00000273643,ENSG00000275319,ENSG00000278044,ENSG00000277870,ENSG00000274044,ENSG00000187979,ENSG00000235295,ENSG00000243156,ENSG00000235969,ENSG00000280263
chr22	17952451	17952713	22:17952451-17952713	ENSG00000183628,ENSG00000283809
chr22	17965658	17966144	22:17965658-17966144	ENSG00000278044,ENSG00000276874
chr22	17980446	17981072	22:17980446-17981072	ENSG00000230643,ENSG00000197421,ENSG00000239989,ENSG00000234764,ENSG00000273643,ENSG00000286175,ENSG00000275319,ENSG00000277870,ENSG00000276874,ENSG00000187979,ENSG00000225225,ENSG00000235617,ENSG00000235295,ENSG00000237446,ENSG00000234913,ENSG00000235445,ENSG00000207780,ENSG00000235969,ENSG00000280263
chr22	18000810	18001937	22:18000810-18001937	ENSG00000100033,ENSG00000288683,ENSG00000215193,ENSG00000225335,ENSG00000235295,ENSG00000237446,ENSG00000234913,ENSG00000243156
chr22	18023582	18024872	22:18023582-18024872	ENSG00000161103,ENSG00000276874,ENSG00000235295,ENSG00000237446,ENSG00000234913,ENSG00000243156
chr22	18077568	18078664	22:18077568-18078664	ENSG00000279987,ENSG00000280007,ENSG00000225225,ENSG00000235617,ENSG00000236890,ENSG00000288683,ENSG00000215193,ENSG00000225335,ENSG00000235295
chr22	18091999	18092269	22:18091999-18092269	ENSG00000277017,ENSG00000225225,ENSG00000235617,ENSG00000236890,ENSG00000271127
chr22	18110347	18111051	22:18110347-18111051	ENSG00000275793,ENSG00000280007,ENSG00000183785,ENSG00000225225,ENSG00000235617
chr22	18114037	18114396	22:18114037-18114396	ENSG00000275793,ENSG00000280007,ENSG00000183785,ENSG00000225225,ENSG00000235617
chr22	18119760	18120088	22:18119760-18120088	ENSG00000182824,ENSG00000222630,ENSG00000274625,ENSG00000276874,ENSG00000280007,ENSG00000183785,ENSG00000225225,ENSG00000235617
chr22	18149672	18150298	22:18149672-18150298	ENSG00000279987,ENSG00000278008,ENSG00000276874,ENSG00000184979,ENSG00000280007,ENSG00000225225,ENSG00000235617
chr22	18205384	18205928	22:18205384-18205928	-
chr22	18730338	18730718	22:18730338-18730718	-
chr22	18733705	18733907	22:18733705-18733907	-
chr22	18773210	18773644	22:18773210-18773644	-
chr22	18854256	18854808	22:18854256-18854808	-
chr22	18890563	18891048	22:18890563-18891048	-
chr22	18894161	18894401	22:18894161-18894401	-
chr22	18896155	18896591	22:18896155-18896591	-
chr22	18905961	18906663	22:18905961-18906663	-
chr22	18936079	18936445	22:18936079-18936445	-
chr22	18938898	18939105	22:18938898-18939105	-
chr22	18970265	18971050	22:18970265-18971050	ENSG00000279987,ENSG00000100033,ENSG00000284294,ENSG00000280418,ENSG00000273032,ENSG00000283583,ENSG00000237517,ENSG00000271275,ENSG00000283366,ENSG00000237347,ENSG00000278044,ENSG00000276874
chr22	19022817	19023239	22:19022817-19023239	ENSG00000280418,ENSG00000273032,ENSG00000283583,ENSG00000237517,ENSG00000271275,ENSG00000283366,ENSG00000270393,ENSG00000286025,ENSG00000241527,ENSG00000206739,ENSG00000273311,ENSG00000237347,ENSG00000281530,ENSG00000286102,ENSG00000286175,ENSG00000222630,ENSG00000274625
chr22	19035546	19035794	22:19035546-19035794	ENSG00000215544,ENSG00000280418,ENSG00000283583,ENSG00000237517,ENSG00000271275,ENSG00000283366,ENSG00000286025,ENSG00000241527,ENSG00000206739,ENSG00000273311,ENSG00000237347,ENSG00000281530,ENSG00000276874
chr22	19109441	19109988	22:19109441-19109988	ENSG00000183506,ENSG00000197421,ENSG00000239989,ENSG00000234764,ENSG00000279987,ENSG00000284294,ENSG00000280418,ENSG00000283583,ENSG00000237517,ENSG00000271275,ENSG00000283366,ENSG00000070413,ENSG00000206739,ENSG00000273311,ENSG00000237347,ENSG00000281530,ENSG00000223461,ENSG00000272682,ENSG00000231086,ENSG00000100056,ENSG00000206203,ENSG00000063515,ENSG00000286367,ENSG00000230194,ENSG00000251940,ENSG00000233471,ENSG00000244296,ENSG00000273846,ENSG00000273643,ENSG00000275319,ENSG00000277017,ENSG00000277870,ENSG00000274044,ENSG00000187979
chr22	19121589	19123002	22:19121589-19123002	ENSG00000206140,ENSG00000280418,ENSG00000271275,ENSG00000070413,ENSG00000206739,ENSG00000273311,ENSG00000237347,ENSG00000281530,ENSG00000223461,ENSG00000272682,ENSG00000231086,ENSG00000100056,ENSG00000206203,ENSG00000063515,ENSG00000286367,ENSG00000233471,ENSG00000274252,ENSG00000277017,ENSG00000276874
chr22	19144469	19144949	22:19144469-19144949	ENSG00000183628,ENSG00000283809,ENSG00000100033,ENSG00000284294,ENSG00000280418,ENSG00000237517,ENSG00000271275,ENSG00000070413,ENSG00000206739,ENSG00000273311,ENSG00000237347,ENSG00000281530,ENSG00000223461,ENSG00000272682,ENSG00000231086,ENSG00000100056,ENSG00000206203,ENSG00000063515,ENSG00000260924,ENSG00000100075,ENSG00000286367,ENSG00000230194,ENSG00000251940,ENSG00000233471,ENSG00000276874
chr22	19171387	19172106	22:19171387-19172106	ENSG00000100033,ENSG00000284294,ENSG00000063515,ENSG00000260924,ENSG00000100075,ENSG00000286367,ENSG00000251940
chr22	19178206	19179707	22:19178206-19179707	ENSG00000183628,ENSG00000283809,ENSG00000063515,ENSG00000260924,ENSG00000100075,ENSG00000070371,ENSG00000286367,ENSG00000230194,ENSG00000251940,ENSG00000233471
chr22	19217956	19218216	22:19217956-19218216	ENSG00000183506,ENSG00000183628,ENSG00000283809,ENSG00000100033,ENSG00000284294,ENSG00000070371,ENSG00000286367,ENSG00000230194,ENSG00000251940,ENSG00000233471,ENSG00000244296,ENSG00000278008
chr22	19291160	19291602	22:19291160-19291602	ENSG00000100033,ENSG00000284294,ENSG00000070371,ENSG00000230194,ENSG00000251940,ENSG00000233471,ENSG00000287146
chr22	19397050	19397565	22:19397050-19397565	ENSG00000252143,ENSG00000197421,ENSG00000239989,ENSG00000234764,ENSG00000279987,ENSG00000280418,ENSG00000237347,ENSG00000281530,ENSG00000070371,ENSG00000286367,ENSG00000230194,ENSG00000251940,ENSG00000233471,ENSG00000287146,ENSG00000100084,ENSG00000244296,ENSG00000185608,ENSG00000070010,ENSG00000273212,ENSG00000281548,ENSG00000273643,ENSG00000275319,ENSG00000277870,ENSG00000187979
chr22	19419655	19420017	22:19419655-19420017	ENSG00000197421,ENSG00000239989,ENSG00000234764,ENSG00000237517,ENSG00000237347,ENSG00000281530,ENSG00000063515,ENSG00000286367,ENSG00000230194,ENSG00000251940,ENSG00000233471,ENSG00000100084,ENSG00000244296,ENSG00000185608,ENSG00000273300,ENSG00000273212,ENSG00000273846,ENSG00000273643,ENSG00000275319,ENSG00000277870
chr22	19431692	19432806	22:19431692-19432806	ENSG00000230194,ENSG00000251940,ENSG00000233471,ENSG00000100084,ENSG00000242259,ENSG00000244296,ENSG00000185608,ENSG00000185065,ENSG00000070010,ENSG00000273300,ENSG00000273212,ENSG00000093009,ENSG00000229266
chr22	19447157	19448365	22:19447157-19448365	ENSG00000286367,ENSG00000230194,ENSG00000233471,ENSG00000100084,ENSG00000242259,ENSG00000244296,ENSG00000185608,ENSG00000185065,ENSG00000070010,ENSG00000273300,ENSG00000273212,ENSG00000093009
chr22	19478972	19480106	22:19478972-19480106	ENSG00000183628,ENSG00000283809,ENSG00000070010,ENSG00000273212,ENSG00000093009,ENSG00000286102
chr22	19489140	19489426	22:19489140-19489426	ENSG00000070010,ENSG00000093009
chr22	19505549	19505764	22:19505549-19505764	ENSG00000276800,ENSG00000093009,ENSG00000281548,ENSG00000229266,ENSG00000278008
chr22	19523298	19524556	22:19523298-19524556	ENSG00000093009,ENSG00000287652,ENSG00000184113,ENSG00000281548
chr22	19576996	19577323	22:19576996-19577323	ENSG00000281548
chr22	19630015	19630314	22:19630015-19630314	ENSG00000215544,ENSG00000280418,ENSG00000281548,ENSG00000230485,ENSG00000278110
chr22	19643526	19644217	22:19643526-19644217	ENSG00000281548,ENSG00000230485
chr22	19663434	19663661	22:19663434-19663661	ENSG00000183628,ENSG00000283809,ENSG00000225007
chr22	19717961	19718466	22:19717961-19718466	ENSG00000184702,ENSG00000284874,ENSG00000203618,ENSG00000274252
chr22	19723049	19724488	22:19723049-19724488	ENSG00000184702,ENSG00000284874,ENSG00000203618
chr22	19730593	19731071	22:19730593-19731071	ENSG00000184702,ENSG00000203618
chr22	19765708	19766326	22:19765708-19766326	ENSG00000184058,ENSG00000235776,ENSG00000234503
chr22	19766935	19767292	22:19766935-19767292	ENSG00000184058,ENSG00000235776,ENSG00000234503
chr22	19772836	19773281	22:19772836-19773281	ENSG00000184058,ENSG00000235776,ENSG00000278008
chr22	19776577	19776993	22:19776577-19776993	ENSG00000184058,ENSG00000235776,ENSG00000274602
chr22	19780312	19780652	22:19780312-19780652	ENSG00000284294,ENSG00000184058,ENSG00000235776
chr22	19844266	19844798	22:19844266-19844798	ENSG00000185838,ENSG00000235776,ENSG00000215012
chr22	19854383	19855850	22:19854383-19855850	ENSG00000215544,ENSG00000185838,ENSG00000215012
chr22	19875932	19876230	22:19875932-19876230	ENSG00000276095,ENSG00000184470,ENSG00000232926
chr22	19891424	19892288	22:19891424-19892288	ENSG00000185838,ENSG00000235776,ENSG00000215012,ENSG00000184470,ENSG00000232926
chr22	19907459	19907677	22:19907459-19907677	-
chr22	19910091	19910373	22:19910091-19910373	ENSG00000184470
chr22	19932528	19932941	22:19932528-19932941	ENSG00000184470,ENSG00000093010
chr22	19933440	19933866	22:19933440-19933866	ENSG00000184470,ENSG00000093010
chr22	19941277	19941874	22:19941277-19941874	ENSG00000184470,ENSG00000093010
chr22	19942428	19942645	22:19942428-19942645	ENSG00000184470,ENSG00000093010
chr22	19947656	19947992	22:19947656-19947992	ENSG00000184470,ENSG00000093010,ENSG00000284031
chr22	19953624	19954093	22:19953624-19954093	ENSG00000100033,ENSG00000093010,ENSG00000284031
chr22	19959486	19959752	22:19959486-19959752	ENSG00000093010,ENSG00000284031
chr22	19970601	19970902	22:19970601-19970902	ENSG00000284031,ENSG00000099889,ENSG00000236540,ENSG00000277950
chr22	19974556	19974774	22:19974556-19974774	ENSG00000284031,ENSG00000099889,ENSG00000236540,ENSG00000277950
chr22	19986915	19987381	22:19986915-19987381	ENSG00000099889,ENSG00000277950
chr22	20005691	20006098	22:20005691-20006098	ENSG00000284031,ENSG00000099889,ENSG00000183597,ENSG00000236540,ENSG00000277950,ENSG00000268292
chr22	20016819	20017188	22:20016819-20017188	ENSG00000183628,ENSG00000283809,ENSG00000099889,ENSG00000183597
chr22	20020851	20021195	22:20020851-20021195	ENSG00000099889,ENSG00000183597,ENSG00000208023,ENSG00000236540,ENSG00000277950,ENSG00000268292
chr22	20025383	20025793	22:20025383-20025793	ENSG00000183597,ENSG00000208023,ENSG00000236540,ENSG00000277950,ENSG00000268292,ENSG00000222630,ENSG00000274625
chr22	20059073	20059653	22:20059073-20059653	ENSG00000183597,ENSG00000236540,ENSG00000277950,ENSG00000268292
chr22	20079774	20080715	22:20079774-20080715	ENSG00000236540,ENSG00000229266,ENSG00000099901,ENSG00000278278,ENSG00000099899,ENSG00000243762,ENSG00000284464,ENSG00000284140,ENSG00000128191,ENSG00000277950,ENSG00000268292,ENSG00000274602
chr22	20085104	20085351	22:20085104-20085351	ENSG00000236540,ENSG00000284464,ENSG00000284140,ENSG00000128191,ENSG00000277950,ENSG00000268292
chr22	20111166	20111420	22:20111166-20111420	ENSG00000099901,ENSG00000278278,ENSG00000099899,ENSG00000243762,ENSG00000128191
chr22	20116949	20117964	22:20116949-20117964	ENSG00000236540,ENSG00000099904,ENSG00000264346,ENSG00000099901,ENSG00000278278,ENSG00000099899,ENSG00000243762,ENSG00000128191,ENSG00000277950,ENSG00000273907
chr22	20129196	20129532	22:20129196-20129532	ENSG00000197210,ENSG00000099904,ENSG00000264346,ENSG00000099901,ENSG00000099899
chr22	20130640	20132110	22:20130640-20132110	ENSG00000099904,ENSG00000264346,ENSG00000099901,ENSG00000099899
chr22	20137835	20138169	22:20137835-20138169	ENSG00000234409,ENSG00000099904,ENSG00000278110
chr22	20156987	20157217	22:20156987-20157217	ENSG00000234503,ENSG00000040608,ENSG00000234409,ENSG00000276160
chr22	20158796	20159311	22:20158796-20159311	ENSG00000234503,ENSG00000040608,ENSG00000234409,ENSG00000276160
chr22	20206291	20206760	22:20206291-20206760	ENSG00000232771,ENSG00000040608,ENSG00000236499,ENSG00000249923
chr22	20243486	20243763	22:20243486-20243763	ENSG00000221039,ENSG00000040608,ENSG00000273907,ENSG00000275793
chr22	20253030	20253248	22:20253030-20253248	ENSG00000215544,ENSG00000221039,ENSG00000040608
chr22	20268243	20268494	22:20268243-20268494	ENSG00000235578,ENSG00000188280,ENSG00000040608,ENSG00000275362
chr22	20298894	20300012	22:20298894-20300012	ENSG00000161133,ENSG00000287446,ENSG00000273139,ENSG00000273343,ENSG00000128185,ENSG00000161132,ENSG00000040608,ENSG00000276874
chr22	20319651	20320622	22:20319651-20320622	ENSG00000161133,ENSG00000287446,ENSG00000188280,ENSG00000273139,ENSG00000273343,ENSG00000128185,ENSG00000182824,ENSG00000275793
chr22	20338211	20338461	22:20338211-20338461	-
chr22	20338667	20338906	22:20338667-20338906	-
chr22	18528208	18529627	22:18528208-18529627	-
chr22	18548221	18548712	22:18548221-18548712	-
chr22	18554234	18555177	22:18554234-18555177	-
chr22	18570726	18570998	22:18570726-18570998	-
chr22	18574390	18574953	22:18574390-18574953	-
chr22	18577206	18578003	22:18577206-18578003	-
chr22	18595270	18595768	22:18595270-18595768	-
chr22	18609642	18611468	22:18609642-18611468	-
chr22	18386018	18386383	22:18386018-18386383	-
chr22	18389298	18389570	22:18389298-18389570	-
chr22	20393748	20394581	22:20393748-20394581	ENSG00000185252,ENSG00000161133,ENSG00000287446
chr22	20418185	20418542	22:20418185-20418542	ENSG00000161103,ENSG00000201916,ENSG00000242876,ENSG00000236670,ENSG00000215493,ENSG00000099910,ENSG00000277971,ENSG00000244486,ENSG00000207343,ENSG00000161133,ENSG00000287446,ENSG00000274602
chr22	20425635	20425904	22:20425635-20425904	ENSG00000276095,ENSG00000201916,ENSG00000242876,ENSG00000236670,ENSG00000206142,ENSG00000215493,ENSG00000277971,ENSG00000244486,ENSG00000207343,ENSG00000278110
chr22	20429394	20429594	22:20429394-20429594	ENSG00000276095,ENSG00000206142,ENSG00000215493,ENSG00000277971,ENSG00000244486,ENSG00000207343,ENSG00000278110
chr22	20430707	20431230	22:20430707-20431230	ENSG00000201916,ENSG00000242876,ENSG00000236670,ENSG00000215493,ENSG00000277971,ENSG00000244486,ENSG00000207343,ENSG00000161133
chr22	20436524	20436852	22:20436524-20436852	ENSG00000201916,ENSG00000242876,ENSG00000236670,ENSG00000215493,ENSG00000277971,ENSG00000244486
chr22	20437865	20438135	22:20437865-20438135	ENSG00000201916,ENSG00000242876,ENSG00000236670,ENSG00000215493,ENSG00000277971,ENSG00000244486
chr22	20456346	20456696	22:20456346-20456696	ENSG00000100033,ENSG00000255156,ENSG00000201916,ENSG00000242876,ENSG00000236670,ENSG00000215493,ENSG00000099910,ENSG00000277971,ENSG00000207343,ENSG00000161133,ENSG00000287446
chr22	20474714	20475064	22:20474714-20475064	ENSG00000255156,ENSG00000201916,ENSG00000242876,ENSG00000236670,ENSG00000099910,ENSG00000277971,ENSG00000278558,ENSG00000277690
chr22	20495462	20496214	22:20495462-20496214	ENSG00000161103,ENSG00000201916,ENSG00000242876,ENSG00000236670,ENSG00000099917,ENSG00000236003,ENSG00000279920,ENSG00000099910,ENSG00000207343,ENSG00000275793,ENSG00000274602,ENSG00000276874
chr22	20507333	20508051	22:20507333-20508051	ENSG00000215544,ENSG00000201916,ENSG00000242876,ENSG00000236670,ENSG00000099917,ENSG00000236003,ENSG00000099910
chr22	20549637	20549956	22:20549637-20549956	ENSG00000099917,ENSG00000236003
chr22	20555374	20555572	22:20555374-20555572	ENSG00000099917,ENSG00000236003,ENSG00000250261
chr22	20557387	20557763	22:20557387-20557763	ENSG00000099917,ENSG00000236003,ENSG00000250261
chr22	20564247	20564539	22:20564247-20564539	ENSG00000099917,ENSG00000236003,ENSG00000250261
chr22	20569258	20569589	22:20569258-20569589	ENSG00000276095,ENSG00000099917,ENSG00000236003,ENSG00000250261,ENSG00000229266
chr22	20611575	20611972	22:20611575-20611972	ENSG00000250261,ENSG00000223553,ENSG00000276427,ENSG00000217261
chr22	20615093	20615567	22:20615093-20615567	ENSG00000250261,ENSG00000223553,ENSG00000276427,ENSG00000217261,ENSG00000283145,ENSG00000133475,ENSG00000161133
chr22	20651741	20652070	22:20651741-20652070	ENSG00000250261,ENSG00000223553,ENSG00000276427,ENSG00000238125,ENSG00000217261
chr22	20670958	20671169	22:20670958-20671169	ENSG00000250261,ENSG00000223553,ENSG00000276427,ENSG00000229107,ENSG00000217261,ENSG00000279920
chr22	20697403	20697799	22:20697403-20697799	ENSG00000250261,ENSG00000276427,ENSG00000217261,ENSG00000235062,ENSG00000226287,ENSG00000207343
chr22	20702100	20703749	22:20702100-20703749	ENSG00000250261,ENSG00000217261,ENSG00000235062,ENSG00000226287
chr22	20733973	20734432	22:20733973-20734432	ENSG00000252143,ENSG00000239511,ENSG00000241973,ENSG00000274602
chr22	20736944	20737154	22:20736944-20737154	ENSG00000241973,ENSG00000273907,ENSG00000274602
chr22	20750539	20750777	22:20750539-20750777	ENSG00000241973,ENSG00000274602
chr22	20776736	20777112	22:20776736-20777112	ENSG00000099937,ENSG00000275060
chr22	20777731	20778063	22:20777731-20778063	ENSG00000279987,ENSG00000099937,ENSG00000275060
chr22	20829437	20829823	22:20829437-20829823	ENSG00000252143,ENSG00000215544
chr22	20836307	20836589	22:20836307-20836589	ENSG00000215544,ENSG00000274602,ENSG00000274252
chr22	20852039	20852370	22:20852039-20852370	ENSG00000183628,ENSG00000283809,ENSG00000241973,ENSG00000099940,ENSG00000275793
chr22	20858439	20859343	22:20858439-20859343	ENSG00000183506,ENSG00000252143,ENSG00000241973,ENSG00000226534,ENSG00000283145,ENSG00000133475,ENSG00000099940
chr22	20867420	20867984	22:20867420-20867984	ENSG00000222352,ENSG00000241973,ENSG00000273846,ENSG00000229266,ENSG00000099940,ENSG00000278110,ENSG00000222630,ENSG00000274625
chr22	20885409	20886060	22:20885409-20886060	ENSG00000239511,ENSG00000099949,ENSG00000272829,ENSG00000183773,ENSG00000237476,ENSG00000099942,ENSG00000272600,ENSG00000287446,ENSG00000278008,ENSG00000275793,ENSG00000222630,ENSG00000274625
chr22	20916888	20917709	22:20916888-20917709	ENSG00000230513,ENSG00000184436,ENSG00000099949,ENSG00000272829,ENSG00000183773,ENSG00000237476,ENSG00000099942,ENSG00000275362,ENSG00000278558,ENSG00000277690
chr22	20932215	20932624	22:20932215-20932624	ENSG00000275793
chr22	20957035	20957493	22:20957035-20957493	ENSG00000274600,ENSG00000183246,ENSG00000183773,ENSG00000237476
chr22	20961674	20962046	22:20961674-20962046	ENSG00000237407,ENSG00000183773,ENSG00000237476,ENSG00000283972,ENSG00000286175,ENSG00000275362
chr22	20979425	20979627	22:20979425-20979627	ENSG00000099949,ENSG00000272829,ENSG00000285314,ENSG00000183773,ENSG00000283972
chr22	20981821	20982458	22:20981821-20982458	ENSG00000169635,ENSG00000239511,ENSG00000230513,ENSG00000184436,ENSG00000099949,ENSG00000272829,ENSG00000285314,ENSG00000183773,ENSG00000278044
chr22	21001684	21002767	22:21001684-21002767	ENSG00000275840,ENSG00000215544,ENSG00000284130,ENSG00000099957,ENSG00000161149,ENSG00000284060,ENSG00000230513,ENSG00000184436,ENSG00000099949,ENSG00000272829,ENSG00000229266,ENSG00000275362
chr22	21009664	21009927	22:21009664-21009927	ENSG00000161103,ENSG00000284130,ENSG00000099957,ENSG00000161149,ENSG00000284060,ENSG00000230513,ENSG00000184436,ENSG00000278110
chr22	21014014	21014608	22:21014014-21014608	ENSG00000284130,ENSG00000099960,ENSG00000226872,ENSG00000207575,ENSG00000099957,ENSG00000161149,ENSG00000284060,ENSG00000230513,ENSG00000184436,ENSG00000099949
chr22	21032212	21032994	22:21032212-21032994	ENSG00000252143,ENSG00000099960,ENSG00000226872,ENSG00000207575,ENSG00000099957,ENSG00000283145,ENSG00000133475,ENSG00000273907,ENSG00000222630,ENSG00000274625
chr22	21045034	21046044	22:21045034-21046044	ENSG00000183246,ENSG00000099960,ENSG00000226872,ENSG00000207575,ENSG00000206145,ENSG00000187905,ENSG00000249680,ENSG00000284665,ENSG00000239511,ENSG00000278110
chr22	21050727	21051025	22:21050727-21051025	ENSG00000206145,ENSG00000187905,ENSG00000249680
chr22	21056777	21057202	22:21056777-21057202	ENSG00000099960,ENSG00000226872,ENSG00000207575,ENSG00000206145,ENSG00000187905,ENSG00000249680,ENSG00000284665,ENSG00000283972,ENSG00000275793
chr22	21093532	21094191	22:21093532-21094191	ENSG00000200057,ENSG00000252020,ENSG00000183506,ENSG00000183246,ENSG00000215544,ENSG00000249680,ENSG00000284665,ENSG00000169668,ENSG00000239511,ENSG00000215498,ENSG00000279920,ENSG00000169662,ENSG00000226885,ENSG00000235578,ENSG00000188280,ENSG00000182824,ENSG00000278110
chr22	21102840	21103045	22:21102840-21103045	ENSG00000215544,ENSG00000249680,ENSG00000284665,ENSG00000169668,ENSG00000239511,ENSG00000234503,ENSG00000206142,ENSG00000283972
chr22	21119912	21120267	22:21119912-21120267	-
chr22	21166981	21167333	22:21166981-21167333	-
chr22	21167720	21168220	22:21167720-21168220	-
chr22	21198700	21198914	22:21198700-21198914	-
chr22	21201451	21201656	22:21201451-21201656	-
chr22	21290227	21290588	22:21290227-21290588	-
chr22	21324534	21324789	22:21324534-21324789	-
chr22	21325316	21325670	22:21325316-21325670	-
chr22	21326171	21326398	22:21326171-21326398	-
chr22	21360889	21361096	22:21360889-21361096	-
chr22	21383930	21385436	22:21383930-21385436	-
chr22	21399728	21400029	22:21399728-21400029	-
chr22	21417112	21418077	22:21417112-21418077	-
chr22	21420412	21420986	22:21420412-21420986	-
chr22	21440415	21441143	22:21440415-21441143	-
chr22	21467501	21469055	22:21467501-21469055	-
chr22	21487799	21488254	22:21487799-21488254	-
chr22	21493761	21494685	22:21493761-21494685	-
chr22	21513951	21514447	22:21513951-21514447	-
chr22	21516849	21517544	22:21516849-21517544	-
chr22	21534841	21535069	22:21534841-21535069	-
chr22	21549398	21551051	22:21549398-21551051	-
chr22	21567667	21568179	22:21567667-21568179	ENSG00000274600,ENSG00000275840,ENSG00000169635,ENSG00000206140,ENSG00000185651,ENSG00000275293
chr22	21568657	21568990	22:21568657-21568990	ENSG00000274600,ENSG00000169635,ENSG00000206140,ENSG00000185651,ENSG00000275293
chr22	21571169	21571456	22:21571169-21571456	ENSG00000169635,ENSG00000276800,ENSG00000206140,ENSG00000252143,ENSG00000222352,ENSG00000185651,ENSG00000275293
chr22	21588025	21588613	22:21588025-21588613	ENSG00000252143,ENSG00000275293,ENSG00000234503,ENSG00000273846,ENSG00000226534
chr22	21624459	21624688	22:21624459-21624688	ENSG00000283145,ENSG00000133475
chr22	21629145	21630258	22:21629145-21630258	ENSG00000275840,ENSG00000206140,ENSG00000252143,ENSG00000275293,ENSG00000161179,ENSG00000161180,ENSG00000273342,ENSG00000128228
chr22	21632597	21632797	22:21632597-21632797	ENSG00000169635,ENSG00000276800,ENSG00000206140,ENSG00000252143,ENSG00000183246,ENSG00000275293,ENSG00000161179,ENSG00000161180,ENSG00000273342,ENSG00000128228
chr22	21641852	21642539	22:21641852-21642539	ENSG00000275840,ENSG00000169635,ENSG00000206140,ENSG00000183506,ENSG00000252143,ENSG00000183246,ENSG00000275293,ENSG00000161179,ENSG00000161180,ENSG00000273342,ENSG00000128228,ENSG00000207751,ENSG00000212102,ENSG00000283871,ENSG00000284630,ENSG00000100023,ENSG00000226534,ENSG00000286102,ENSG00000229266
chr22	21651856	21652532	22:21651856-21652532	ENSG00000275840,ENSG00000206140,ENSG00000183506,ENSG00000183246,ENSG00000273342,ENSG00000128228,ENSG00000207751,ENSG00000212102,ENSG00000283871,ENSG00000284630,ENSG00000284651,ENSG00000284654,ENSG00000284621,ENSG00000272954,ENSG00000100023,ENSG00000285762,ENSG00000099984
chr22	21657482	21658198	22:21657482-21658198	ENSG00000206140,ENSG00000207751,ENSG00000212102,ENSG00000283871,ENSG00000284630,ENSG00000284651,ENSG00000284654,ENSG00000284621,ENSG00000272954,ENSG00000100023
chr22	21665797	21666550	22:21665797-21666550	ENSG00000169635,ENSG00000206140,ENSG00000284630,ENSG00000284651,ENSG00000284654,ENSG00000284621,ENSG00000272954,ENSG00000100023
chr22	21707639	21707950	22:21707639-21707950	ENSG00000100027,ENSG00000286365,ENSG00000244671
chr22	21713064	21713586	22:21713064-21713586	ENSG00000183506,ENSG00000100027,ENSG00000286365,ENSG00000244671,ENSG00000200985,ENSG00000100034,ENSG00000224086,ENSG00000273846
chr22	21735480	21736309	22:21735480-21736309	ENSG00000100023,ENSG00000100027,ENSG00000286365,ENSG00000244671,ENSG00000286127,ENSG00000100030,ENSG00000200985,ENSG00000225544,ENSG00000278657,ENSG00000249333
chr22	21754552	21755041	22:21754552-21755041	ENSG00000100027,ENSG00000244671,ENSG00000286127,ENSG00000200985,ENSG00000225544,ENSG00000253239,ENSG00000197210,ENSG00000226534,ENSG00000229266
chr22	21816718	21817229	22:21816718-21817229	ENSG00000206140,ENSG00000100030,ENSG00000200985,ENSG00000225544,ENSG00000253239
chr22	21832641	21833043	22:21832641-21833043	ENSG00000274600,ENSG00000183246,ENSG00000200985,ENSG00000225544,ENSG00000226534
chr22	21867404	21868251	22:21867404-21868251	ENSG00000244671,ENSG00000100030,ENSG00000200985,ENSG00000225544,ENSG00000273846
chr22	21876772	21877045	22:21876772-21877045	ENSG00000100030,ENSG00000200985,ENSG00000225544
chr22	21911167	21911425	22:21911167-21911425	ENSG00000200985,ENSG00000225544,ENSG00000197549,ENSG00000253239,ENSG00000253794,ENSG00000133433,ENSG00000228039
chr22	21938027	21938688	22:21938027-21938688	ENSG00000169635,ENSG00000276800,ENSG00000286365,ENSG00000244671,ENSG00000200985,ENSG00000225544,ENSG00000100034,ENSG00000224086,ENSG00000253239,ENSG00000278657,ENSG00000249333,ENSG00000250470
chr22	21947696	21948058	22:21947696-21948058	ENSG00000100034,ENSG00000224086,ENSG00000197549
chr22	21952654	21953173	22:21952654-21953173	ENSG00000274600,ENSG00000286365,ENSG00000244671,ENSG00000100034,ENSG00000224086,ENSG00000100038,ENSG00000197549,ENSG00000253239
chr22	21982565	21983100	22:21982565-21983100	ENSG00000169635,ENSG00000100038,ENSG00000197549,ENSG00000253239,ENSG00000211637,ENSG00000254355,ENSG00000278657,ENSG00000249333,ENSG00000253794,ENSG00000228161
chr22	22060772	22061006	22:22060772-22061006	ENSG00000276800,ENSG00000197549,ENSG00000253239,ENSG00000211637,ENSG00000254355,ENSG00000278657,ENSG00000249333,ENSG00000253794,ENSG00000228161,ENSG00000253874,ENSG00000254075,ENSG00000254161,ENSG00000253242,ENSG00000253752,ENSG00000253823,ENSG00000275361,ENSG00000211638,ENSG00000225741,ENSG00000236118,ENSG00000233720,ENSG00000211639,ENSG00000227710
chr22	22117726	22118381	22:22117726-22118381	ENSG00000197549,ENSG00000253239,ENSG00000211637,ENSG00000254355,ENSG00000278657,ENSG00000249333,ENSG00000253794,ENSG00000228161,ENSG00000254161,ENSG00000253242,ENSG00000253752,ENSG00000253823,ENSG00000275361,ENSG00000211638,ENSG00000225741,ENSG00000263366,ENSG00000236118,ENSG00000233720,ENSG00000211639,ENSG00000227710,ENSG00000224465,ENSG00000254308,ENSG00000253637,ENSG00000236323,ENSG00000253935,ENSG00000228050,ENSG00000234726,ENSG00000169575,ENSG00000279278,ENSG00000211651,ENSG00000250470
chr22	22195246	22195667	22:22195246-22195667	ENSG00000253239,ENSG00000211637,ENSG00000254355,ENSG00000278657,ENSG00000249333,ENSG00000228161,ENSG00000253242,ENSG00000253752,ENSG00000253823,ENSG00000275361,ENSG00000211638,ENSG00000225741,ENSG00000236118,ENSG00000233720,ENSG00000211639,ENSG00000227710,ENSG00000224465,ENSG00000254308,ENSG00000253637,ENSG00000236323,ENSG00000211640,ENSG00000253126,ENSG00000211641,ENSG00000211642,ENSG00000253935,ENSG00000228050,ENSG00000234726,ENSG00000169575,ENSG00000279278,ENSG00000274422,ENSG00000229266
chr22	22201050	22201310	22:22201050-22201310	ENSG00000236118,ENSG00000233720,ENSG00000211639,ENSG00000227710,ENSG00000224465,ENSG00000254308,ENSG00000253637,ENSG00000236323,ENSG00000211640,ENSG00000253126,ENSG00000211641,ENSG00000211642,ENSG00000253935,ENSG00000228050,ENSG00000234726,ENSG00000169575,ENSG00000279278,ENSG00000274422
chr22	22297472	22298596	22:22297472-22298596	ENSG00000183246,ENSG00000197549,ENSG00000253239,ENSG00000211637,ENSG00000254355,ENSG00000278657,ENSG00000249333,ENSG00000253794,ENSG00000253823,ENSG00000275361,ENSG00000211638,ENSG00000236118,ENSG00000233720,ENSG00000211639,ENSG00000227710,ENSG00000224465,ENSG00000254308,ENSG00000253637,ENSG00000236323,ENSG00000211642,ENSG00000253935,ENSG00000228050,ENSG00000234726,ENSG00000169575,ENSG00000279278,ENSG00000274422,ENSG00000234630,ENSG00000286129,ENSG00000272779,ENSG00000225724,ENSG00000223350,ENSG00000232515,ENSG00000232603,ENSG00000211651,ENSG00000211675,ENSG00000211676
chr22	22321959	22322342	22:22321959-22322342	ENSG00000253239,ENSG00000211637,ENSG00000254355,ENSG00000278657,ENSG00000249333,ENSG00000253794,ENSG00000236118,ENSG00000233720,ENSG00000211639,ENSG00000227710,ENSG00000224465,ENSG00000254308,ENSG00000253637,ENSG00000211642,ENSG00000253935,ENSG00000228050,ENSG00000234726,ENSG00000169575,ENSG00000279278,ENSG00000274422,ENSG00000272779,ENSG00000211643,ENSG00000211644,ENSG00000211645,ENSG00000225724,ENSG00000223350,ENSG00000232515,ENSG00000237428,ENSG00000211649,ENSG00000232603,ENSG00000211650,ENSG00000211651,ENSG00000211652,ENSG00000254175,ENSG00000254073,ENSG00000253818,ENSG00000230821,ENSG00000253631,ENSG00000226595,ENSG00000185686,ENSG00000220891,ENSG00000211656,ENSG00000286102
chr22	22357410	22357767	22:22357410-22357767	ENSG00000236118,ENSG00000233720,ENSG00000211639,ENSG00000224465,ENSG00000234726,ENSG00000169575,ENSG00000279278,ENSG00000225724,ENSG00000223350,ENSG00000232515,ENSG00000211647,ENSG00000211648,ENSG00000237428,ENSG00000211649,ENSG00000232603,ENSG00000211650,ENSG00000211651,ENSG00000211652,ENSG00000254175,ENSG00000254073,ENSG00000253818,ENSG00000224144,ENSG00000230821,ENSG00000253631,ENSG00000226595,ENSG00000185686,ENSG00000220891,ENSG00000211656,ENSG00000286102,ENSG00000206142
chr22	22410080	22410416	22:22410080-22410416	ENSG00000228050,ENSG00000234726,ENSG00000169575,ENSG00000223350,ENSG00000232515,ENSG00000237428,ENSG00000211649,ENSG00000232603,ENSG00000211650,ENSG00000211651,ENSG00000211652,ENSG00000254175,ENSG00000254073,ENSG00000253818,ENSG00000211653,ENSG00000224144,ENSG00000253889,ENSG00000211654,ENSG00000211655,ENSG00000230821,ENSG00000253631,ENSG00000226595,ENSG00000185686,ENSG00000220891,ENSG00000253120,ENSG00000211656,ENSG00000211657
chr22	22431450	22431725	22:22431450-22431725	ENSG00000237428,ENSG00000211649,ENSG00000232603,ENSG00000211650,ENSG00000211651,ENSG00000211652,ENSG00000254175,ENSG00000254073,ENSG00000253818,ENSG00000224144,ENSG00000253889,ENSG00000211654,ENSG00000211655,ENSG00000230821,ENSG00000253631,ENSG00000226595,ENSG00000169548,ENSG00000185686,ENSG00000220891,ENSG00000253120,ENSG00000211656,ENSG00000211657,ENSG00000283145,ENSG00000133475
chr22	22508234	22508943	22:22508234-22508943	ENSG00000232603,ENSG00000211651,ENSG00000211652,ENSG00000254175,ENSG00000254073,ENSG00000230821,ENSG00000253631,ENSG00000226595,ENSG00000275004,ENSG00000169548,ENSG00000185686,ENSG00000220891,ENSG00000253120,ENSG00000211656,ENSG00000211657,ENSG00000253920,ENSG00000253329,ENSG00000253779,ENSG00000253590,ENSG00000211667,ENSG00000231392,ENSG00000211668,ENSG00000274381,ENSG00000278196,ENSG00000284049,ENSG00000237127,ENSG00000211672,ENSG00000253963
chr22	22636325	22636709	22:22636325-22636709	ENSG00000253242,ENSG00000253752,ENSG00000227710,ENSG00000211650,ENSG00000211651,ENSG00000226595,ENSG00000185686,ENSG00000220891,ENSG00000253120,ENSG00000211656,ENSG00000211657,ENSG00000253920,ENSG00000253329,ENSG00000215456,ENSG00000286941,ENSG00000183169,ENSG00000100121,ENSG00000253338,ENSG00000253451,ENSG00000211658,ENSG00000253913,ENSG00000253779,ENSG00000211659,ENSG00000232350,ENSG00000223999,ENSG00000253822,ENSG00000211660,ENSG00000278667,ENSG00000211664,ENSG00000253590,ENSG00000211667,ENSG00000231392,ENSG00000275772,ENSG00000211668,ENSG00000274381,ENSG00000211669,ENSG00000226477,ENSG00000211670,ENSG00000278196,ENSG00000284049,ENSG00000237127,ENSG00000253448,ENSG00000254030,ENSG00000211682,ENSG00000222037,ENSG00000161133
chr22	22648121	22648351	22:22648121-22648351	ENSG00000253120,ENSG00000211656,ENSG00000211657,ENSG00000253920,ENSG00000253329,ENSG00000183169,ENSG00000100121,ENSG00000253338,ENSG00000253451,ENSG00000211658,ENSG00000253913,ENSG00000253779,ENSG00000211659,ENSG00000232350,ENSG00000223999,ENSG00000253822,ENSG00000211660,ENSG00000211668,ENSG00000211673
chr22	22654165	22654446	22:22654165-22654446	ENSG00000185686,ENSG00000220891,ENSG00000253120,ENSG00000211656,ENSG00000211657,ENSG00000253920,ENSG00000253329,ENSG00000100121,ENSG00000253338,ENSG00000253451,ENSG00000211658,ENSG00000253913,ENSG00000253779,ENSG00000211659,ENSG00000232350,ENSG00000223999,ENSG00000253822,ENSG00000211660,ENSG00000253152,ENSG00000211667,ENSG00000231392,ENSG00000275772,ENSG00000211670,ENSG00000211673
chr22	22712169	22712557	22:22712169-22712557	ENSG00000226595,ENSG00000185686,ENSG00000220891,ENSG00000253120,ENSG00000211656,ENSG00000211657,ENSG00000253920,ENSG00000253329,ENSG00000253338,ENSG00000253451,ENSG00000211658,ENSG00000253913,ENSG00000253779,ENSG00000211659,ENSG00000232350,ENSG00000223999,ENSG00000253822,ENSG00000211660,ENSG00000253546,ENSG00000211661,ENSG00000211662,ENSG00000254240,ENSG00000211663,ENSG00000278667,ENSG00000211664,ENSG00000253152,ENSG00000211665,ENSG00000253786,ENSG00000211666,ENSG00000253590,ENSG00000211667,ENSG00000231392,ENSG00000275772,ENSG00000211668,ENSG00000274381,ENSG00000211669,ENSG00000226477,ENSG00000211670,ENSG00000278196,ENSG00000284049,ENSG00000237127,ENSG00000254077,ENSG00000253448,ENSG00000253234,ENSG00000226420,ENSG00000211672,ENSG00000253963,ENSG00000211673,ENSG00000264824,ENSG00000254709,ENSG00000211674,ENSG00000211675,ENSG00000211676,ENSG00000206142
chr22	22720210	22720875	22:22720210-22720875	ENSG00000253631,ENSG00000226595,ENSG00000185686,ENSG00000220891,ENSG00000253120,ENSG00000211656,ENSG00000211657,ENSG00000253920,ENSG00000253329,ENSG00000253338,ENSG00000253451,ENSG00000211658,ENSG00000253913,ENSG00000253779,ENSG00000211659,ENSG00000232350,ENSG00000223999,ENSG00000253822,ENSG00000211660,ENSG00000253546,ENSG00000211661,ENSG00000211662,ENSG00000254240,ENSG00000211663,ENSG00000278667,ENSG00000211664,ENSG00000253152,ENSG00000211665,ENSG00000253786,ENSG00000211666,ENSG00000253590,ENSG00000211667,ENSG00000231392,ENSG00000275772,ENSG00000211668,ENSG00000274381,ENSG00000211669,ENSG00000226477,ENSG00000211670,ENSG00000278196,ENSG00000284049,ENSG00000237127,ENSG00000254077,ENSG00000253448,ENSG00000253234,ENSG00000226420,ENSG00000211672,ENSG00000253963,ENSG00000211673,ENSG00000264824,ENSG00000254709,ENSG00000211674,ENSG00000211675,ENSG00000211676,ENSG00000211677,ENSG00000211678,ENSG00000237472
chr22	22745806	22746059	22:22745806-22746059	ENSG00000211656,ENSG00000211657,ENSG00000211658,ENSG00000253913,ENSG00000253779,ENSG00000211659,ENSG00000232350,ENSG00000223999,ENSG00000253822,ENSG00000211660,ENSG00000253546,ENSG00000211661,ENSG00000278667,ENSG00000211664,ENSG00000253152,ENSG00000211665,ENSG00000253786,ENSG00000211666,ENSG00000253590,ENSG00000211667,ENSG00000231392,ENSG00000275772,ENSG00000211668,ENSG00000274381,ENSG00000211669,ENSG00000226477,ENSG00000211670,ENSG00000278196,ENSG00000284049,ENSG00000237127,ENSG00000254077,ENSG00000253448,ENSG00000253234,ENSG00000226420,ENSG00000211672,ENSG00000253963,ENSG00000211673,ENSG00000264824,ENSG00000254709,ENSG00000211674,ENSG00000211675,ENSG00000211676
chr22	22928705	22929131	22:22928705-22929131	ENSG00000252143,ENSG00000253786,ENSG00000211666,ENSG00000253590,ENSG00000211667,ENSG00000231392,ENSG00000275772,ENSG00000211668,ENSG00000274381,ENSG00000211669,ENSG00000226477,ENSG00000211670,ENSG00000278196,ENSG00000284049,ENSG00000237127,ENSG00000254077,ENSG00000253448,ENSG00000253234,ENSG00000226420,ENSG00000211672,ENSG00000253963,ENSG00000211673,ENSG00000264824,ENSG00000254709,ENSG00000211674,ENSG00000211675,ENSG00000211676,ENSG00000211677,ENSG00000211678,ENSG00000211679,ENSG00000211680,ENSG00000254029,ENSG00000211681,ENSG00000254030,ENSG00000211682,ENSG00000222037,ENSG00000211684,ENSG00000211685,ENSG00000237472,ENSG00000223679,ENSG00000283145,ENSG00000133475
chr22	22954630	22954902	22:22954630-22954902	ENSG00000226595,ENSG00000211656,ENSG00000211657,ENSG00000253786,ENSG00000211666,ENSG00000253590,ENSG00000211667,ENSG00000231392,ENSG00000275772,ENSG00000211668,ENSG00000274381,ENSG00000211669,ENSG00000226477,ENSG00000211670,ENSG00000278196,ENSG00000284049,ENSG00000237127,ENSG00000254077,ENSG00000253448,ENSG00000253234,ENSG00000226420,ENSG00000211672,ENSG00000253963,ENSG00000211673,ENSG00000264824,ENSG00000254709,ENSG00000211674,ENSG00000211675,ENSG00000211676,ENSG00000211677,ENSG00000211678,ENSG00000211679,ENSG00000211680,ENSG00000254029,ENSG00000211681,ENSG00000254030,ENSG00000211682,ENSG00000222037,ENSG00000237472,ENSG00000223679,ENSG00000283438
chr22	22955885	22956142	22:22955885-22956142	ENSG00000226595,ENSG00000211656,ENSG00000211657,ENSG00000253590,ENSG00000211667,ENSG00000231392,ENSG00000275772,ENSG00000211668,ENSG00000274381,ENSG00000211669,ENSG00000226477,ENSG00000211670,ENSG00000278196,ENSG00000284049,ENSG00000237127,ENSG00000254077,ENSG00000253448,ENSG00000253234,ENSG00000226420,ENSG00000211672,ENSG00000253963,ENSG00000211673,ENSG00000264824,ENSG00000254709,ENSG00000211674,ENSG00000211675,ENSG00000211676,ENSG00000211677,ENSG00000211678,ENSG00000211679,ENSG00000211680,ENSG00000254029,ENSG00000211681,ENSG00000237472,ENSG00000223679,ENSG00000283438,ENSG00000224688
chr22	23069946	23070575	22:23069946-23070575	ENSG00000274381,ENSG00000211669,ENSG00000226477,ENSG00000211670,ENSG00000278196,ENSG00000284049,ENSG00000237127,ENSG00000254077,ENSG00000253448,ENSG00000253234,ENSG00000226420,ENSG00000211672,ENSG00000253963,ENSG00000211674,ENSG00000211675,ENSG00000211676,ENSG00000237472,ENSG00000223679,ENSG00000128266,ENSG00000283438
chr22	23086865	23087273	22:23086865-23087273	ENSG00000211667,ENSG00000231392,ENSG00000275772,ENSG00000211668,ENSG00000274381,ENSG00000211669,ENSG00000226477,ENSG00000211670,ENSG00000278196,ENSG00000284049,ENSG00000237127,ENSG00000254077,ENSG00000253448,ENSG00000253234,ENSG00000226420,ENSG00000211672,ENSG00000253963,ENSG00000211673,ENSG00000264824,ENSG00000254709,ENSG00000211674,ENSG00000211675,ENSG00000211676,ENSG00000211677,ENSG00000211678,ENSG00000211679,ENSG00000237472,ENSG00000223679,ENSG00000128266,ENSG00000283438
chr22	23141413	23142406	22:23141413-23142406	ENSG00000211668,ENSG00000274381,ENSG00000211669,ENSG00000226477,ENSG00000211670,ENSG00000278196,ENSG00000284049,ENSG00000237127,ENSG00000254077,ENSG00000253448,ENSG00000253234,ENSG00000226420,ENSG00000211673,ENSG00000237472,ENSG00000223679,ENSG00000100218,ENSG00000283438,ENSG00000275635,ENSG00000100228,ENSG00000283145,ENSG00000133475
chr22	23145233	23145571	22:23145233-23145571	ENSG00000100218,ENSG00000283438,ENSG00000100228
chr22	23147880	23148083	22:23147880-23148083	ENSG00000100218,ENSG00000283438,ENSG00000100228
chr22	23177253	23177505	22:23177253-23177505	ENSG00000186716,ENSG00000236794,ENSG00000240160,ENSG00000230701
chr22	23180291	23181043	22:23180291-23181043	ENSG00000186716,ENSG00000236794,ENSG00000240160,ENSG00000230701,ENSG00000285762,ENSG00000099984
chr22	23215837	23216290	22:23215837-23216290	ENSG00000186716,ENSG00000236794,ENSG00000240160,ENSG00000230701
chr22	23223719	23224346	22:23223719-23224346	ENSG00000254077,ENSG00000186716,ENSG00000236794,ENSG00000240160,ENSG00000230701
chr22	23242608	23243455	22:23242608-23243455	ENSG00000186716,ENSG00000236794,ENSG00000240160,ENSG00000230701
chr22	23281740	23282053	22:23281740-23282053	ENSG00000186716,ENSG00000236794,ENSG00000240160,ENSG00000230701
chr22	23315508	23316001	22:23315508-23316001	ENSG00000186716,ENSG00000214526,ENSG00000236611,ENSG00000215478
chr22	23383905	23384364	22:23383905-23384364	ENSG00000214526,ENSG00000236611,ENSG00000215478,ENSG00000248409
chr22	23385999	23386243	22:23385999-23386243	ENSG00000214526,ENSG00000236611,ENSG00000215478,ENSG00000248409
chr22	23402359	23402938	22:23402359-23402938	ENSG00000236611,ENSG00000133519,ENSG00000248409,ENSG00000178248,ENSG00000133433,ENSG00000228039
chr22	23433199	23433774	22:23433199-23433774	ENSG00000169635,ENSG00000234928,ENSG00000178248,ENSG00000234503
chr22	23456810	23457254	22:23456810-23457254	ENSG00000227755,ENSG00000178248,ENSG00000229266
chr22	23460613	23461040	22:23460613-23461040	ENSG00000227755,ENSG00000178248
chr22	23521734	23522288	22:23521734-23522288	ENSG00000236611,ENSG00000178248,ENSG00000287864,ENSG00000225413,ENSG00000280623,ENSG00000189269,ENSG00000206142
chr22	23536253	23536645	22:23536253-23536645	ENSG00000275840,ENSG00000178248,ENSG00000287864,ENSG00000225413,ENSG00000280623
chr22	23539515	23539852	22:23539515-23539852	ENSG00000275840,ENSG00000236611,ENSG00000178248,ENSG00000287864,ENSG00000225413,ENSG00000280623
chr22	23565422	23566236	22:23565422-23566236	ENSG00000224277,ENSG00000189269,ENSG00000211683,ENSG00000234353
chr22	23580439	23581147	22:23580439-23581147	ENSG00000178248,ENSG00000224277,ENSG00000128322,ENSG00000272733,ENSG00000189269,ENSG00000211683,ENSG00000234353,ENSG00000244723
chr22	23581365	23581664	22:23581365-23581664	ENSG00000224277,ENSG00000128322,ENSG00000272733,ENSG00000189269,ENSG00000211683,ENSG00000234353
chr22	23591231	23591501	22:23591231-23591501	ENSG00000128322,ENSG00000272733,ENSG00000278655,ENSG00000189269,ENSG00000211683,ENSG00000234353,ENSG00000244723
chr22	23612964	23613384	22:23612964-23613384	ENSG00000278655,ENSG00000189269,ENSG00000275609,ENSG00000211683,ENSG00000234353,ENSG00000244723
chr22	23672754	23673051	22:23672754-23673051	ENSG00000189269,ENSG00000211683,ENSG00000228315,ENSG00000234353,ENSG00000244723,ENSG00000272578,ENSG00000159496
chr22	23696256	23696667	22:23696256-23696667	ENSG00000189269,ENSG00000211683,ENSG00000228315,ENSG00000234353,ENSG00000244723,ENSG00000272578,ENSG00000159496
chr22	23717035	23717636	22:23717035-23717636	ENSG00000189269,ENSG00000211683,ENSG00000228315,ENSG00000234353,ENSG00000244723,ENSG00000272578,ENSG00000159496
chr22	23750817	23751451	22:23750817-23751451	ENSG00000189269,ENSG00000211683,ENSG00000234353,ENSG00000244723,ENSG00000187792,ENSG00000128218,ENSG00000169314,ENSG00000250479,ENSG00000099953
chr22	23756925	23757217	22:23756925-23757217	ENSG00000187792,ENSG00000128218,ENSG00000169314,ENSG00000250479
chr22	23767734	23768552	22:23767734-23768552	ENSG00000169314,ENSG00000250479,ENSG00000099953
chr22	23772787	23773234	22:23772787-23773234	ENSG00000250479,ENSG00000099953,ENSG00000099956
chr22	23784245	23784844	22:23784245-23784844	ENSG00000099953,ENSG00000099956
chr22	23786897	23787627	22:23786897-23787627	ENSG00000099953,ENSG00000099956
chr22	23838794	23839504	22:23838794-23839504	ENSG00000250479,ENSG00000099956,ENSG00000099958,ENSG00000272973,ENSG00000133460,ENSG00000279467
chr22	23846558	23846820	22:23846558-23846820	ENSG00000250479,ENSG00000099958,ENSG00000272973,ENSG00000133460
chr22	23849474	23849774	22:23849474-23849774	ENSG00000189269,ENSG00000250479,ENSG00000099953,ENSG00000099958,ENSG00000272973,ENSG00000133460,ENSG00000279467
chr22	23857442	23858118	22:23857442-23858118	ENSG00000250479,ENSG00000272973,ENSG00000133460,ENSG00000251357,ENSG00000279467,ENSG00000244425
chr22	23894008	23895135	22:23894008-23895135	ENSG00000272973,ENSG00000133460,ENSG00000251357,ENSG00000279467,ENSG00000244425,ENSG00000240972,ENSG00000218537,ENSG00000225282,ENSG00000206090,ENSG00000231271,ENSG00000133433,ENSG00000228039
chr22	23913785	23914278	22:23913785-23914278	ENSG00000189269,ENSG00000272973,ENSG00000133460,ENSG00000251357,ENSG00000279467,ENSG00000244425,ENSG00000240972,ENSG00000218537,ENSG00000273295,ENSG00000225282,ENSG00000206090,ENSG00000231271,ENSG00000285762,ENSG00000224205,ENSG00000250470,ENSG00000099984
chr22	23956480	23956831	22:23956480-23956831	ENSG00000251357,ENSG00000279467,ENSG00000244425,ENSG00000225282,ENSG00000206090,ENSG00000231271,ENSG00000224205,ENSG00000250470
chr22	23966222	23967034	22:23966222-23967034	ENSG00000225282,ENSG00000206090,ENSG00000099974,ENSG00000272787,ENSG00000099977,ENSG00000250470
chr22	23974375	23975067	22:23974375-23975067	ENSG00000225282,ENSG00000206090,ENSG00000231271,ENSG00000133433,ENSG00000228039,ENSG00000099974,ENSG00000272787,ENSG00000099977,ENSG00000285762,ENSG00000250470,ENSG00000099984
chr22	23979692	23980010	22:23979692-23980010	ENSG00000100034,ENSG00000224086,ENSG00000225282,ENSG00000099994,ENSG00000237601
chr22	24011181	24011671	22:24011181-24011671	ENSG00000206090,ENSG00000231271,ENSG00000285762,ENSG00000224205,ENSG00000099984,ENSG00000276950,ENSG00000235689,ENSG00000099991
chr22	24012495	24012795	22:24012495-24012795	ENSG00000231271,ENSG00000224205,ENSG00000276950,ENSG00000235689,ENSG00000099991
chr22	24032996	24033411	22:24032996-24033411	ENSG00000206090,ENSG00000231271,ENSG00000285762,ENSG00000224205,ENSG00000099984
chr22	24068318	24068761	22:24068318-24068761	ENSG00000206090,ENSG00000231271,ENSG00000224205,ENSG00000099991
chr22	24091650	24092408	22:24091650-24092408	ENSG00000206090,ENSG00000231271,ENSG00000224205,ENSG00000099991,ENSG00000232545
chr22	24108692	24109177	22:24108692-24109177	ENSG00000285762,ENSG00000099984,ENSG00000232545
chr22	24134155	24134402	22:24134155-24134402	-
chr22	24140498	24140738	22:24140498-24140738	-
chr22	24155735	24156713	22:24155735-24156713	ENSG00000206090,ENSG00000285762,ENSG00000224205,ENSG00000099984,ENSG00000099991,ENSG00000099994
chr22	24157027	24157381	22:24157027-24157381	ENSG00000206090,ENSG00000285762,ENSG00000224205,ENSG00000099984,ENSG00000099991,ENSG00000099994
chr22	24175172	24175411	22:24175172-24175411	ENSG00000231271,ENSG00000285762,ENSG00000224205,ENSG00000099984,ENSG00000099991,ENSG00000099994
chr22	24198085	24198447	22:24198085-24198447	ENSG00000231271,ENSG00000224205,ENSG00000099994,ENSG00000099998,ENSG00000230712,ENSG00000128262
chr22	24231212	24231464	22:24231212-24231464	ENSG00000285762,ENSG00000099984,ENSG00000099998,ENSG00000230712
chr22	24242693	24242985	22:24242693-24242985	ENSG00000099998,ENSG00000230712,ENSG00000128262
chr22	24259206	24259740	22:24259206-24259740	ENSG00000224465,ENSG00000206090,ENSG00000285762,ENSG00000224205,ENSG00000099984,ENSG00000099994,ENSG00000099998,ENSG00000230712,ENSG00000128262,ENSG00000225098,ENSG00000215464,ENSG00000100014,ENSG00000258555
chr22	24270551	24271426	22:24270551-24271426	ENSG00000285762,ENSG00000099984,ENSG00000128262,ENSG00000225098,ENSG00000215464,ENSG00000100014,ENSG00000258555
chr22	24305185	24305659	22:24305185-24305659	ENSG00000215464,ENSG00000100014,ENSG00000258555,ENSG00000178803
chr22	24379601	24379906	22:24379601-24379906	ENSG00000178803
chr22	24392636	24392840	22:24392636-24392840	ENSG00000178803
chr22	24402457	24402678	22:24402457-24402678	-
chr22	24407069	24407597	22:24407069-24407597	ENSG00000100014,ENSG00000128271,ENSG00000178803
chr22	24434233	24435003	22:24434233-24435003	ENSG00000128271,ENSG00000178803,ENSG00000100024
chr22	24450597	24450988	22:24450597-24450988	ENSG00000250470,ENSG00000128271,ENSG00000178803,ENSG00000100024
chr22	24455570	24456084	22:24455570-24456084	ENSG00000128271,ENSG00000178803
chr22	24510596	24511332	22:24510596-24511332	ENSG00000128271,ENSG00000178803,ENSG00000100024,ENSG00000228923
chr22	24521945	24522148	22:24521945-24522148	ENSG00000178803,ENSG00000100024,ENSG00000228923
chr22	24553650	24553996	22:24553650-24553996	ENSG00000250470,ENSG00000138867,ENSG00000100028,ENSG00000286070
chr22	24554879	24556016	22:24554879-24556016	ENSG00000138867,ENSG00000100028,ENSG00000286070
chr22	24578487	24579008	22:24578487-24579008	ENSG00000100028,ENSG00000286070
chr22	24592674	24593326	22:24592674-24593326	ENSG00000286070,ENSG00000178026,ENSG00000100031,ENSG00000230947
chr22	24601617	24601903	22:24601617-24601903	ENSG00000178026,ENSG00000100031,ENSG00000230947
chr22	24603911	24604436	22:24603911-24604436	ENSG00000178026,ENSG00000100031,ENSG00000230947
chr22	24607514	24607871	22:24607514-24607871	ENSG00000100031
chr22	24622546	24622958	22:24622546-24622958	ENSG00000100031,ENSG00000215481,ENSG00000284233
chr22	24630830	24631217	22:24630830-24631217	ENSG00000100031,ENSG00000215481,ENSG00000284233
chr22	24635186	24635547	22:24635186-24635547	ENSG00000215481,ENSG00000284233,ENSG00000284128,ENSG00000224806,ENSG00000224334,ENSG00000184571
chr22	24650995	24651386	22:24650995-24651386	ENSG00000253935,ENSG00000274422,ENSG00000211673,ENSG00000225098,ENSG00000284128,ENSG00000284070,ENSG00000224124,ENSG00000224806,ENSG00000224334,ENSG00000282012,ENSG00000237601,ENSG00000182351,ENSG00000184571,ENSG00000199783,ENSG00000279548,ENSG00000231933,ENSG00000223056
chr22	24728869	24729466	22:24728869-24729466	ENSG00000224806,ENSG00000224334,ENSG00000282012,ENSG00000237601,ENSG00000182351,ENSG00000184571,ENSG00000199783,ENSG00000279085
chr22	24803032	24803237	22:24803032-24803237	ENSG00000184571,ENSG00000167037,ENSG00000199783
chr22	24806082	24806497	22:24806082-24806497	ENSG00000184571,ENSG00000167037,ENSG00000199783
chr22	24952192	24952736	22:24952192-24952736	ENSG00000199783,ENSG00000206069,ENSG00000197077,ENSG00000279085,ENSG00000279548,ENSG00000279006,ENSG00000279110,ENSG00000236641
chr22	25076419	25076782	22:25076419-25076782	ENSG00000199783,ENSG00000197077,ENSG00000279085,ENSG00000279548,ENSG00000279006,ENSG00000279110,ENSG00000271181,ENSG00000100053,ENSG00000236641,ENSG00000244752,ENSG00000279298,ENSG00000233577,ENSG00000285968,ENSG00000285690,ENSG00000206066,ENSG00000231466
chr22	25083124	25083397	22:25083124-25083397	ENSG00000199783,ENSG00000279085,ENSG00000279548,ENSG00000279006,ENSG00000279110,ENSG00000271181,ENSG00000100053,ENSG00000236641,ENSG00000244752,ENSG00000279298,ENSG00000233577,ENSG00000285968,ENSG00000285690
chr22	25084004	25084248	22:25084004-25084248	ENSG00000199783,ENSG00000279085,ENSG00000279548,ENSG00000279006,ENSG00000279110,ENSG00000271181,ENSG00000100053,ENSG00000236641,ENSG00000244752,ENSG00000279298,ENSG00000233577,ENSG00000285968,ENSG00000285690
chr22	25100932	25101388	22:25100932-25101388	ENSG00000199783,ENSG00000197077,ENSG00000279085,ENSG00000279548,ENSG00000279006,ENSG00000279110,ENSG00000203280,ENSG00000271181,ENSG00000100053,ENSG00000236641,ENSG00000244752,ENSG00000279298,ENSG00000233577,ENSG00000285968,ENSG00000285690,ENSG00000206066,ENSG00000231466,ENSG00000231933,ENSG00000232464,ENSG00000223056,ENSG00000232050
chr22	25111054	25111814	22:25111054-25111814	ENSG00000199783,ENSG00000197077,ENSG00000279085,ENSG00000279548,ENSG00000279006,ENSG00000279110,ENSG00000203280,ENSG00000271181,ENSG00000100053,ENSG00000236641,ENSG00000244752,ENSG00000279298,ENSG00000233577,ENSG00000285968,ENSG00000285690,ENSG00000231466
chr22	25148365	25148807	22:25148365-25148807	ENSG00000199783,ENSG00000279085,ENSG00000271181,ENSG00000100053,ENSG00000236641,ENSG00000244752,ENSG00000279298,ENSG00000233577,ENSG00000285968,ENSG00000285690
chr22	25154171	25154634	22:25154171-25154634	ENSG00000199783,ENSG00000279085,ENSG00000279548,ENSG00000271181,ENSG00000100053,ENSG00000236641,ENSG00000244752,ENSG00000279298,ENSG00000233577,ENSG00000285968,ENSG00000285690,ENSG00000206066,ENSG00000231933,ENSG00000232464,ENSG00000232050
chr22	25334219	25334430	22:25334219-25334430	ENSG00000100053,ENSG00000236641,ENSG00000244752,ENSG00000279298,ENSG00000233577,ENSG00000285968,ENSG00000285690,ENSG00000206066,ENSG00000230637,ENSG00000231466
chr22	25400688	25401107	22:25400688-25401107	ENSG00000279298,ENSG00000233577,ENSG00000285968,ENSG00000285690,ENSG00000206066,ENSG00000231466,ENSG00000100068,ENSG00000272942,ENSG00000272798,ENSG00000271138,ENSG00000100058,ENSG00000277872,ENSG00000224003
chr22	25403930	25404457	22:25403930-25404457	ENSG00000231466,ENSG00000100068,ENSG00000272942,ENSG00000272798,ENSG00000271138,ENSG00000277872
chr22	25405153	25405552	22:25405153-25405552	ENSG00000279298,ENSG00000233577,ENSG00000285968,ENSG00000285690,ENSG00000231466,ENSG00000100068,ENSG00000272942,ENSG00000272798,ENSG00000271138,ENSG00000100058,ENSG00000277872
chr22	25447782	25448228	22:25447782-25448228	ENSG00000233577,ENSG00000285968,ENSG00000285690,ENSG00000231466,ENSG00000272942,ENSG00000272798,ENSG00000271138,ENSG00000100058,ENSG00000277872,ENSG00000224003,ENSG00000222585,ENSG00000231933
chr22	25475636	25475943	22:25475636-25475943	ENSG00000272942,ENSG00000272798,ENSG00000271138,ENSG00000100058,ENSG00000277872,ENSG00000272977,ENSG00000237387,ENSG00000224003,ENSG00000222585
chr22	25547728	25548184	22:25547728-25548184	ENSG00000279298,ENSG00000233577,ENSG00000285968,ENSG00000285690,ENSG00000231466,ENSG00000272942,ENSG00000272798,ENSG00000271138,ENSG00000100058,ENSG00000277872,ENSG00000234884,ENSG00000100077,ENSG00000237387,ENSG00000224003,ENSG00000222585,ENSG00000231933,ENSG00000232464,ENSG00000232050
chr22	25563765	25563979	22:25563765-25563979	ENSG00000234884,ENSG00000100077,ENSG00000237387,ENSG00000224003
chr22	25564567	25565255	22:25564567-25565255	ENSG00000234884,ENSG00000100077,ENSG00000237387,ENSG00000224003,ENSG00000222585
chr22	25567016	25567470	22:25567016-25567470	ENSG00000234884,ENSG00000100077,ENSG00000237387,ENSG00000224003,ENSG00000222585
chr22	25736325	25736875	22:25736325-25736875	ENSG00000279298,ENSG00000233577,ENSG00000285968,ENSG00000285690,ENSG00000272942,ENSG00000272798,ENSG00000271138,ENSG00000100058,ENSG00000277872,ENSG00000237387,ENSG00000224003,ENSG00000222585,ENSG00000133454,ENSG00000278960,ENSG00000231933,ENSG00000232464,ENSG00000223056,ENSG00000232050,ENSG00000224192
chr22	25762076	25762497	22:25762076-25762497	ENSG00000231466,ENSG00000100058,ENSG00000277872,ENSG00000237387,ENSG00000224003,ENSG00000222585,ENSG00000133454,ENSG00000278960,ENSG00000231933,ENSG00000232464,ENSG00000223056,ENSG00000232050,ENSG00000224192
chr22	26169226	26169662	22:26169226-26169662	ENSG00000231933,ENSG00000232464,ENSG00000223056,ENSG00000232050,ENSG00000236464,ENSG00000229770,ENSG00000100095,ENSG00000224192
chr22	26364528	26364755	22:26364528-26364755	ENSG00000233577,ENSG00000285968,ENSG00000285690,ENSG00000231933,ENSG00000232464,ENSG00000223056,ENSG00000232050,ENSG00000100095,ENSG00000224192,ENSG00000252267,ENSG00000226912
chr22	26377434	26377900	22:26377434-26377900	ENSG00000232050,ENSG00000224192,ENSG00000252267
chr22	26404907	26405334	22:26404907-26405334	ENSG00000231933,ENSG00000232464,ENSG00000223056,ENSG00000232050,ENSG00000224192,ENSG00000252267,ENSG00000230203,ENSG00000128203
chr22	26428722	26429601	22:26428722-26429601	ENSG00000232050,ENSG00000224192,ENSG00000252267,ENSG00000230203,ENSG00000128203
chr22	26479424	26480216	22:26479424-26480216	ENSG00000100099,ENSG00000100104
chr22	26483543	26484003	22:26483543-26484003	ENSG00000100099,ENSG00000100104
chr22	26485788	26486147	22:26485788-26486147	ENSG00000100099,ENSG00000100104,ENSG00000100109
chr22	26493288	26493768	22:26493288-26493768	ENSG00000100099,ENSG00000100104,ENSG00000100109
chr22	26502898	26503591	22:26502898-26503591	ENSG00000100104,ENSG00000100109,ENSG00000261188,ENSG00000221760,ENSG00000226912,ENSG00000225783
chr22	26512239	26512794	22:26512239-26512794	ENSG00000100109,ENSG00000261188,ENSG00000221760
chr22	26535039	26535279	22:26535039-26535279	ENSG00000128294,ENSG00000221760,ENSG00000213707
chr22	26573259	26573631	22:26573259-26573631	ENSG00000232464,ENSG00000232050,ENSG00000261188,ENSG00000128294,ENSG00000221760,ENSG00000213707,ENSG00000100122,ENSG00000226912,ENSG00000225783,ENSG00000278404
chr22	26579197	26579651	22:26579197-26579651	ENSG00000128294,ENSG00000221760,ENSG00000213707
chr22	26585139	26585454	22:26585139-26585454	ENSG00000128294,ENSG00000221760,ENSG00000213707,ENSG00000100122
chr22	26588334	26588544	22:26588334-26588544	ENSG00000128294,ENSG00000221760,ENSG00000213707
chr22	26589763	26590651	22:26589763-26590651	ENSG00000128294,ENSG00000221760,ENSG00000286326,ENSG00000100122
chr22	26597031	26597385	22:26597031-26597385	ENSG00000128294,ENSG00000221760,ENSG00000213707,ENSG00000286326,ENSG00000100122,ENSG00000196431
chr22	26617859	26618110	22:26617859-26618110	ENSG00000100122,ENSG00000196431
chr22	26632400	26632902	22:26632400-26632902	ENSG00000100122,ENSG00000196431,ENSG00000226912,ENSG00000225783,ENSG00000278404
chr22	26644927	26645669	22:26644927-26645669	ENSG00000226912,ENSG00000225783,ENSG00000278404
chr22	26657416	26657703	22:26657416-26657703	ENSG00000226912,ENSG00000225783,ENSG00000278404
chr22	26658850	26659179	22:26658850-26659179	ENSG00000226912,ENSG00000225783,ENSG00000278404
chr22	26665404	26665864	22:26665404-26665864	ENSG00000225783,ENSG00000278404,ENSG00000206028,ENSG00000277941,ENSG00000275942,ENSG00000244625,ENSG00000276991
chr22	26672282	26673190	22:26672282-26673190	ENSG00000225783,ENSG00000278404,ENSG00000206028,ENSG00000277941,ENSG00000275942,ENSG00000244625,ENSG00000276991
chr22	26756759	26756996	22:26756759-26756996	ENSG00000223704,ENSG00000231369,ENSG00000235271,ENSG00000279440,ENSG00000200443,ENSG00000279914,ENSG00000279848,ENSG00000236858
chr22	27134272	27134776	22:27134272-27134776	ENSG00000223704,ENSG00000231369,ENSG00000235271,ENSG00000279440,ENSG00000200443,ENSG00000279914,ENSG00000279848,ENSG00000236858,ENSG00000280025,ENSG00000231405,ENSG00000238195,ENSG00000233521,ENSG00000233574,ENSG00000227880
chr22	27150540	27150739	22:27150540-27150739	ENSG00000223704,ENSG00000231369,ENSG00000235271,ENSG00000279440,ENSG00000200443,ENSG00000279914,ENSG00000279848,ENSG00000236858,ENSG00000280025,ENSG00000231405,ENSG00000238195,ENSG00000233521,ENSG00000233574
chr22	27154768	27155136	22:27154768-27155136	ENSG00000232464,ENSG00000232050,ENSG00000223704,ENSG00000231369,ENSG00000235271,ENSG00000279440,ENSG00000200443,ENSG00000279914,ENSG00000279848,ENSG00000236858,ENSG00000280025,ENSG00000231405,ENSG00000238195,ENSG00000233521,ENSG00000233574
chr22	27314290	27314810	22:27314290-27314810	ENSG00000223704,ENSG00000231369,ENSG00000235271,ENSG00000279440,ENSG00000200443,ENSG00000279914,ENSG00000279848,ENSG00000236858,ENSG00000280025,ENSG00000238195,ENSG00000233521,ENSG00000233574,ENSG00000223726,ENSG00000226741,ENSG00000230051,ENSG00000227880
chr22	27331877	27332324	22:27331877-27332324	ENSG00000223704,ENSG00000231369,ENSG00000235271,ENSG00000279440,ENSG00000200443,ENSG00000279914,ENSG00000279848,ENSG00000236858,ENSG00000280025,ENSG00000238195,ENSG00000233521,ENSG00000233574,ENSG00000230051
chr22	27404519	27404722	22:27404519-27404722	ENSG00000223704,ENSG00000231369,ENSG00000235271,ENSG00000200443,ENSG00000279914,ENSG00000279848,ENSG00000233521,ENSG00000233574,ENSG00000287034,ENSG00000227880
chr22	27416836	27417062	22:27416836-27417062	ENSG00000223704,ENSG00000231369,ENSG00000233521,ENSG00000280445,ENSG00000287034,ENSG00000227880
chr22	27421184	27421474	22:27421184-27421474	ENSG00000280445,ENSG00000287034,ENSG00000227880
chr22	27580209	27580751	22:27580209-27580751	ENSG00000223704,ENSG00000231369,ENSG00000235271,ENSG00000279440,ENSG00000200443,ENSG00000279914,ENSG00000279848,ENSG00000236858,ENSG00000280025,ENSG00000238195,ENSG00000233521,ENSG00000233574,ENSG00000287034,ENSG00000227880,ENSG00000224027
chr22	27632894	27633332	22:27632894-27633332	ENSG00000223704,ENSG00000231369,ENSG00000235271,ENSG00000279440,ENSG00000200443,ENSG00000279914,ENSG00000279848,ENSG00000238195,ENSG00000233574,ENSG00000287034,ENSG00000227880
chr22	27662905	27663157	22:27662905-27663157	-
chr22	27669376	27669802	22:27669376-27669802	ENSG00000223056,ENSG00000224192,ENSG00000223704,ENSG00000231369,ENSG00000235271,ENSG00000279440,ENSG00000200443,ENSG00000279914,ENSG00000279848,ENSG00000236858,ENSG00000238195,ENSG00000233521,ENSG00000233574,ENSG00000287034,ENSG00000227880,ENSG00000224027,ENSG00000169184,ENSG00000276675
chr22	27714207	27714442	22:27714207-27714442	ENSG00000223704,ENSG00000235271,ENSG00000227880,ENSG00000227838,ENSG00000231495,ENSG00000226169
chr22	27726619	27727181	22:27726619-27727181	ENSG00000223704,ENSG00000231369,ENSG00000235271,ENSG00000279440,ENSG00000200443,ENSG00000279914,ENSG00000279848,ENSG00000236858,ENSG00000233521,ENSG00000287034,ENSG00000227880,ENSG00000227838,ENSG00000231495,ENSG00000226169,ENSG00000169184
chr22	27801131	27802428	22:27801131-27802428	ENSG00000223704,ENSG00000287034,ENSG00000227880,ENSG00000169184
chr22	27804815	27805137	22:27804815-27805137	ENSG00000227880,ENSG00000169184
chr22	27865623	27865961	22:27865623-27865961	ENSG00000180957,ENSG00000276675
chr22	27903866	27904103	22:27903866-27904103	ENSG00000180957,ENSG00000235954,ENSG00000277460,ENSG00000264073,ENSG00000283225,ENSG00000276150,ENSG00000276675
chr22	27913213	27913617	22:27913213-27913617	ENSG00000180957,ENSG00000235954,ENSG00000277460,ENSG00000264073,ENSG00000283225,ENSG00000276150
chr22	27918531	27918806	22:27918531-27918806	ENSG00000180957,ENSG00000235954,ENSG00000277460,ENSG00000264073,ENSG00000283225,ENSG00000276150
chr22	27919180	27920001	22:27919180-27920001	ENSG00000180957,ENSG00000235954,ENSG00000277460,ENSG00000264073,ENSG00000283225,ENSG00000276150
chr22	27987596	27987844	22:27987596-27987844	ENSG00000235954,ENSG00000264073,ENSG00000283225,ENSG00000276150,ENSG00000100154,ENSG00000274342,ENSG00000276675
chr22	28019239	28019533	22:28019239-28019533	ENSG00000276675
chr22	28019985	28020598	22:28019985-28020598	ENSG00000276675,ENSG00000239249
chr22	28027592	28027811	22:28027592-28027811	ENSG00000276675,ENSG00000239249
chr22	28029357	28029558	22:28029357-28029558	ENSG00000276675,ENSG00000239249
chr22	28034920	28035583	22:28034920-28035583	ENSG00000223704,ENSG00000276675,ENSG00000239249,ENSG00000201209,ENSG00000276162,ENSG00000266503,ENSG00000224256
chr22	28105370	28105811	22:28105370-28105811	ENSG00000239249,ENSG00000201209,ENSG00000276162
chr22	28112632	28113005	22:28112632-28113005	ENSG00000239249,ENSG00000201209
chr22	28297649	28297997	22:28297649-28297997	ENSG00000100154,ENSG00000201209,ENSG00000199797
chr22	28369940	28370310	22:28369940-28370310	ENSG00000239249,ENSG00000201209,ENSG00000276162,ENSG00000266503
chr22	28396073	28396387	22:28396073-28396387	ENSG00000239249,ENSG00000201209,ENSG00000276162
chr22	28428342	28428556	22:28428342-28428556	ENSG00000201209,ENSG00000276162
chr22	28442172	28442881	22:28442172-28442881	ENSG00000100154,ENSG00000239249,ENSG00000201209,ENSG00000276162
chr22	28443288	28443750	22:28443288-28443750	ENSG00000100154,ENSG00000239249,ENSG00000201209,ENSG00000276162
chr22	28594640	28595167	22:28594640-28595167	ENSG00000239249,ENSG00000201209,ENSG00000276162,ENSG00000266503,ENSG00000224256
chr22	28656113	28656419	22:28656113-28656419	ENSG00000266503
chr22	28674142	28674444	22:28674142-28674444	ENSG00000100154,ENSG00000266503
chr22	28679535	28679961	22:28679535-28679961	ENSG00000100154,ENSG00000266503
chr22	28683013	28683297	22:28683013-28683297	ENSG00000100154,ENSG00000266503,ENSG00000183765
chr22	28736843	28737152	22:28736843-28737152	ENSG00000183765,ENSG00000100209
chr22	28741540	28742568	22:28741540-28742568	ENSG00000183765,ENSG00000100209,ENSG00000159873
chr22	28772573	28773373	22:28772573-28773373	ENSG00000266503,ENSG00000183765,ENSG00000100209,ENSG00000159873,ENSG00000100219,ENSG00000226471,ENSG00000224256
chr22	28792645	28792876	22:28792645-28792876	ENSG00000100219,ENSG00000226471
chr22	28800127	28800945	22:28800127-28800945	ENSG00000159873,ENSG00000100219,ENSG00000226471,ENSG00000272858,ENSG00000224256
chr22	28810884	28811137	22:28810884-28811137	ENSG00000100219,ENSG00000226471,ENSG00000272858,ENSG00000224256
chr22	28811832	28812208	22:28811832-28812208	ENSG00000100219,ENSG00000226471,ENSG00000272858,ENSG00000224256
chr22	28829496	28829834	22:28829496-28829834	ENSG00000266503,ENSG00000100219,ENSG00000226471,ENSG00000272858,ENSG00000224256
chr22	28868504	28868723	22:28868504-28868723	ENSG00000224256,ENSG00000235786
chr22	28883142	28884052	22:28883142-28884052	ENSG00000224256,ENSG00000183579,ENSG00000235786,ENSG00000100249
chr22	28894530	28895089	22:28894530-28895089	ENSG00000183579,ENSG00000235786
chr22	28899265	28899772	22:28899265-28899772	ENSG00000224256,ENSG00000183579,ENSG00000235786,ENSG00000100249
chr22	28909368	28909630	22:28909368-28909630	ENSG00000183579,ENSG00000235786
chr22	28918020	28918335	22:28918020-28918335	ENSG00000183579,ENSG00000235786
chr22	28930639	28930974	22:28930639-28930974	ENSG00000235786
chr22	28955842	28956130	22:28955842-28956130	ENSG00000224256,ENSG00000183579,ENSG00000235786,ENSG00000100249
chr22	28961663	28962270	22:28961663-28962270	ENSG00000235786
chr22	29030778	29030985	22:29030778-29030985	ENSG00000224256,ENSG00000235786,ENSG00000177993,ENSG00000100249
chr22	29031324	29031555	22:29031324-29031555	ENSG00000235786,ENSG00000177993
chr22	29071307	29071632	22:29071307-29071632	ENSG00000100249,ENSG00000183762
chr22	29072751	29073378	22:29072751-29073378	ENSG00000100249,ENSG00000183762
chr22	29116098	29116332	22:29116098-29116332	ENSG00000100249,ENSG00000183762,ENSG00000226772,ENSG00000200871
chr22	29129461	29129846	22:29129461-29129846	ENSG00000183762,ENSG00000226772,ENSG00000200871
chr22	29153117	29153326	22:29153117-29153326	-
chr22	29154548	29154926	22:29154548-29154926	ENSG00000100249,ENSG00000183762
chr22	29167323	29167734	22:29167323-29167734	ENSG00000100249
chr22	29192512	29192824	22:29192512-29192824	ENSG00000251952,ENSG00000186998
chr22	29194109	29194403	22:29194109-29194403	ENSG00000251952
chr22	29195585	29196055	22:29195585-29196055	ENSG00000251952,ENSG00000186998
chr22	29202264	29203128	22:29202264-29203128	ENSG00000186998
chr22	29205861	29206310	22:29205861-29206310	ENSG00000186998
chr22	29208861	29209262	22:29208861-29209262	ENSG00000186998
chr22	29217072	29217466	22:29217072-29217466	ENSG00000186998
chr22	29267718	29268509	22:29267718-29268509	ENSG00000100263,ENSG00000237015,ENSG00000182944
chr22	29270412	29270824	22:29270412-29270824	ENSG00000100263,ENSG00000237015,ENSG00000182944
chr22	29303464	29303726	22:29303464-29303726	ENSG00000182944,ENSG00000185340
chr22	29306234	29307174	22:29306234-29307174	ENSG00000185340,ENSG00000100276,ENSG00000273216,ENSG00000280968,ENSG00000239127
chr22	29308807	29309015	22:29308807-29309015	ENSG00000185340,ENSG00000100276,ENSG00000280968,ENSG00000239127
chr22	29315293	29315758	22:29315293-29315758	ENSG00000185340,ENSG00000100276,ENSG00000273216,ENSG00000280968,ENSG00000239127
chr22	29320535	29320947	22:29320535-29320947	ENSG00000185340,ENSG00000100276,ENSG00000273216,ENSG00000280968,ENSG00000239127
chr22	29364103	29364564	22:29364103-29364564	ENSG00000185340,ENSG00000100280,ENSG00000280968,ENSG00000239127,ENSG00000285697
chr22	29382882	29383137	22:29382882-29383137	ENSG00000100280,ENSG00000285697
chr22	29388067	29388921	22:29388067-29388921	ENSG00000100280,ENSG00000285697,ENSG00000128250,ENSG00000234208
chr22	29395098	29395385	22:29395098-29395385	ENSG00000100280,ENSG00000285697,ENSG00000128250,ENSG00000234208
chr22	29414951	29415310	22:29414951-29415310	ENSG00000285697,ENSG00000242156,ENSG00000278292,ENSG00000128250,ENSG00000234208
chr22	29420029	29420500	22:29420029-29420500	ENSG00000285697,ENSG00000242156,ENSG00000278292,ENSG00000128250,ENSG00000234208
chr22	29470386	29470649	22:29470386-29470649	ENSG00000278292,ENSG00000225465,ENSG00000128250,ENSG00000100285,ENSG00000282816,ENSG00000234208
chr22	29480524	29481324	22:29480524-29481324	ENSG00000225465,ENSG00000128250,ENSG00000100285,ENSG00000282816,ENSG00000234208
chr22	29553458	29554133	22:29553458-29554133	ENSG00000100296,ENSG00000234208
chr22	29581007	29581473	22:29581007-29581473	ENSG00000234208,ENSG00000184117,ENSG00000186575
chr22	29603164	29604054	22:29603164-29604054	ENSG00000234208,ENSG00000184117,ENSG00000186575,ENSG00000233010,ENSG00000279159,ENSG00000227201
chr22	29625516	29625815	22:29625516-29625815	ENSG00000279159,ENSG00000275818,ENSG00000227201
chr22	29629185	29629612	22:29629185-29629612	ENSG00000279159,ENSG00000275818,ENSG00000227201
chr22	29701232	29701648	22:29701232-29701648	ENSG00000232396,ENSG00000239446,ENSG00000200976,ENSG00000279159,ENSG00000275818,ENSG00000227201
chr22	29716820	29717154	22:29716820-29717154	ENSG00000232396,ENSG00000239446,ENSG00000100314,ENSG00000200976,ENSG00000279159,ENSG00000275818,ENSG00000227201
chr22	29727161	29727464	22:29727161-29727464	ENSG00000232396,ENSG00000239446,ENSG00000100314,ENSG00000200976,ENSG00000275818
chr22	29733501	29734407	22:29733501-29734407	ENSG00000232396,ENSG00000239446,ENSG00000100314,ENSG00000200976,ENSG00000279159,ENSG00000275818,ENSG00000227201
chr22	29766357	29767544	22:29766357-29767544	ENSG00000100319,ENSG00000200976,ENSG00000287967,ENSG00000184076,ENSG00000279159,ENSG00000275818,ENSG00000227201
chr22	29780865	29781202	22:29780865-29781202	ENSG00000100319,ENSG00000200976,ENSG00000287967,ENSG00000184076,ENSG00000279159,ENSG00000275818,ENSG00000227201
chr22	29821170	29821707	22:29821170-29821707	ENSG00000200976,ENSG00000100325,ENSG00000207455,ENSG00000279159,ENSG00000275818,ENSG00000227201
chr22	29831496	29831839	22:29831496-29831839	ENSG00000100325
chr22	29838002	29838645	22:29838002-29838645	ENSG00000100325,ENSG00000100330,ENSG00000279159,ENSG00000275818
chr22	29840518	29840880	22:29840518-29840880	ENSG00000100325,ENSG00000275818
chr22	29855678	29856052	22:29855678-29856052	ENSG00000200976,ENSG00000100330,ENSG00000207455,ENSG00000279159,ENSG00000275818,ENSG00000227201
chr22	29882827	29883806	22:29882827-29883806	ENSG00000100330,ENSG00000207455,ENSG00000279159,ENSG00000275818
chr22	29907642	29908352	22:29907642-29908352	ENSG00000100330,ENSG00000207455,ENSG00000279159,ENSG00000275818,ENSG00000227201
chr22	29952011	29952681	22:29952011-29952681	ENSG00000200976,ENSG00000100330,ENSG00000207455,ENSG00000279159,ENSG00000275818,ENSG00000227201
chr22	30089013	30089443	22:30089013-30089443	ENSG00000279159,ENSG00000275818,ENSG00000227117,ENSG00000227201,ENSG00000176635,ENSG00000226573,ENSG00000225971
chr22	30181589	30182073	22:30181589-30182073	ENSG00000226573,ENSG00000225971,ENSG00000232530
chr22	30183869	30184195	22:30183869-30184195	ENSG00000226573,ENSG00000225971,ENSG00000232530
chr22	30196447	30196762	22:30196447-30196762	ENSG00000226573,ENSG00000225971,ENSG00000225676,ENSG00000232530
chr22	30208664	30209050	22:30208664-30209050	ENSG00000226573,ENSG00000225971,ENSG00000225676,ENSG00000232530,ENSG00000128342,ENSG00000268812
chr22	30216602	30217129	22:30216602-30217129	ENSG00000226573,ENSG00000225971,ENSG00000225676,ENSG00000232530,ENSG00000128342,ENSG00000268812
chr22	30246420	30246794	22:30246420-30246794	ENSG00000226573,ENSG00000225971,ENSG00000232530,ENSG00000128342,ENSG00000268812
chr22	30255926	30256481	22:30255926-30256481	ENSG00000226573,ENSG00000225971,ENSG00000232530,ENSG00000128342,ENSG00000268812,ENSG00000099985,ENSG00000239282
chr22	30263073	30263489	22:30263073-30263489	ENSG00000226573,ENSG00000099985
chr22	30265914	30266435	22:30265914-30266435	ENSG00000099985,ENSG00000279699
chr22	30266752	30267451	22:30266752-30267451	ENSG00000226573,ENSG00000099985,ENSG00000279699,ENSG00000239282
chr22	30277638	30277921	22:30277638-30277921	ENSG00000226573,ENSG00000099985,ENSG00000279699,ENSG00000239282
chr22	30287902	30288220	22:30287902-30288220	ENSG00000226573,ENSG00000239282,ENSG00000099999
chr22	30289144	30290146	22:30289144-30290146	ENSG00000226573,ENSG00000099985,ENSG00000279699,ENSG00000239282,ENSG00000248751,ENSG00000099992,ENSG00000099995,ENSG00000187860,ENSG00000099999
chr22	30302633	30302953	22:30302633-30302953	ENSG00000248751,ENSG00000099992
chr22	30324262	30324658	22:30324262-30324658	ENSG00000099992
chr22	30326673	30327421	22:30326673-30327421	ENSG00000239282,ENSG00000248751,ENSG00000099992,ENSG00000099995,ENSG00000187860
chr22	30356438	30357406	22:30356438-30357406	ENSG00000239282,ENSG00000248751,ENSG00000099992,ENSG00000099995,ENSG00000187860,ENSG00000099999
chr22	30387041	30387750	22:30387041-30387750	ENSG00000226573,ENSG00000239282,ENSG00000099999,ENSG00000100003,ENSG00000249590
chr22	30391222	30391554	22:30391222-30391554	ENSG00000099999,ENSG00000100003,ENSG00000249590
chr22	30396716	30397414	22:30396716-30397414	ENSG00000100003,ENSG00000249590
chr22	30398939	30399235	22:30398939-30399235	ENSG00000100003,ENSG00000249590
chr22	30423841	30424415	22:30423841-30424415	ENSG00000099999,ENSG00000100003,ENSG00000249590,ENSG00000273350,ENSG00000222915,ENSG00000272689,ENSG00000242114,ENSG00000273428
chr22	30426627	30426852	22:30426627-30426852	ENSG00000099999,ENSG00000249590,ENSG00000273350,ENSG00000222915,ENSG00000272689,ENSG00000242114,ENSG00000273428,ENSG00000230137
chr22	30442229	30442755	22:30442229-30442755	ENSG00000249590,ENSG00000273350,ENSG00000222915,ENSG00000272689,ENSG00000242114,ENSG00000273428,ENSG00000230137,ENSG00000100012,ENSG00000181123,ENSG00000214161,ENSG00000214491,ENSG00000225774,ENSG00000128242
chr22	30451471	30451792	22:30451471-30451792	ENSG00000273428,ENSG00000100012,ENSG00000181123,ENSG00000214161,ENSG00000214491,ENSG00000225774,ENSG00000128242
chr22	30459296	30459570	22:30459296-30459570	ENSG00000100012,ENSG00000181123,ENSG00000214161,ENSG00000214491,ENSG00000225774,ENSG00000128242
chr22	30485314	30485774	22:30485314-30485774	ENSG00000100012,ENSG00000181123,ENSG00000214161,ENSG00000214491,ENSG00000225774,ENSG00000128242
chr22	30505475	30505712	22:30505475-30505712	ENSG00000133488,ENSG00000214491,ENSG00000225774,ENSG00000128242
chr22	30506537	30506809	22:30506537-30506809	ENSG00000100012,ENSG00000133488,ENSG00000214491,ENSG00000225774,ENSG00000128242
chr22	30591852	30592517	22:30591852-30592517	ENSG00000214491,ENSG00000225774,ENSG00000128242,ENSG00000100029,ENSG00000223831,ENSG00000185339
chr22	30597363	30597563	22:30597363-30597563	ENSG00000128242,ENSG00000100029,ENSG00000223831,ENSG00000185339
chr22	30607156	30607401	22:30607156-30607401	ENSG00000128242,ENSG00000100029,ENSG00000185339
chr22	30609351	30609654	22:30609351-30609654	ENSG00000225774,ENSG00000128242,ENSG00000100029,ENSG00000185339
chr22	30634539	30636233	22:30634539-30636233	ENSG00000100036,ENSG00000250318,ENSG00000264661
chr22	30649489	30649687	22:30649489-30649687	ENSG00000100036,ENSG00000250318,ENSG00000288153,ENSG00000264661
chr22	30667620	30668218	22:30667620-30668218	ENSG00000100036,ENSG00000167065,ENSG00000250318,ENSG00000288153,ENSG00000264661
chr22	30673044	30673520	22:30673044-30673520	ENSG00000225774,ENSG00000100036,ENSG00000167065,ENSG00000250318,ENSG00000288153,ENSG00000264661
chr22	30694146	30695018	22:30694146-30695018	ENSG00000184792,ENSG00000264661
chr22	30779928	30780459	22:30779928-30780459	ENSG00000264661,ENSG00000237977,ENSG00000240186
chr22	30792520	30792813	22:30792520-30792813	ENSG00000264661,ENSG00000237977
chr22	30802630	30803323	22:30802630-30803323	ENSG00000214491,ENSG00000225774,ENSG00000128242,ENSG00000184792,ENSG00000264661,ENSG00000237977,ENSG00000278920,ENSG00000240186,ENSG00000185133
chr22	30822253	30823140	22:30822253-30823140	ENSG00000184792,ENSG00000264661,ENSG00000237977
chr22	30881476	30881873	22:30881476-30881873	ENSG00000184792,ENSG00000264661,ENSG00000237977
chr22	30890790	30891035	22:30890790-30891035	ENSG00000184792,ENSG00000237977
chr22	30922046	30922458	22:30922046-30922458	ENSG00000237977,ENSG00000235989,ENSG00000133422
chr22	30940824	30941401	22:30940824-30941401	ENSG00000237977,ENSG00000235989,ENSG00000133422,ENSG00000269987,ENSG00000269972,ENSG00000278920,ENSG00000240186,ENSG00000185133
chr22	30968817	30969820	22:30968817-30969820	ENSG00000133422,ENSG00000253352,ENSG00000276664,ENSG00000276057,ENSG00000276965,ENSG00000275307,ENSG00000269987,ENSG00000269972,ENSG00000278920,ENSG00000240186,ENSG00000183963,ENSG00000273387
chr22	31080912	31081450	22:31080912-31081450	ENSG00000253352,ENSG00000276664,ENSG00000276057,ENSG00000276965,ENSG00000275307,ENSG00000269987,ENSG00000269972,ENSG00000278920,ENSG00000240186,ENSG00000183963,ENSG00000273387,ENSG00000185133
chr22	31084670	31085401	22:31084670-31085401	ENSG00000269987,ENSG00000269972,ENSG00000278920,ENSG00000240186,ENSG00000183963,ENSG00000273387,ENSG00000198832,ENSG00000185133
chr22	31107290	31108024	22:31107290-31108024	ENSG00000278920,ENSG00000240186,ENSG00000183963,ENSG00000198832,ENSG00000235573,ENSG00000185133
chr22	31149002	31149424	22:31149002-31149424	ENSG00000240186,ENSG00000198832,ENSG00000235573,ENSG00000185133,ENSG00000100078,ENSG00000214125
chr22	31159963	31160511	22:31159963-31160511	ENSG00000278920,ENSG00000185133,ENSG00000214125,ENSG00000264141,ENSG00000138942
chr22	31211944	31212579	22:31211944-31212579	ENSG00000278920,ENSG00000185133,ENSG00000214125,ENSG00000264141,ENSG00000138942,ENSG00000254835,ENSG00000182541,ENSG00000199695,ENSG00000202019,ENSG00000212542
chr22	31217239	31217778	22:31217239-31217778	ENSG00000182541,ENSG00000199695,ENSG00000202019
chr22	31231095	31231627	22:31231095-31231627	ENSG00000185133,ENSG00000182541,ENSG00000199695,ENSG00000202019
chr22	31248123	31248427	22:31248123-31248427	ENSG00000185133,ENSG00000182541,ENSG00000199695,ENSG00000202019,ENSG00000212542
chr22	31290373	31291109	22:31290373-31291109	ENSG00000100100,ENSG00000228839,ENSG00000212542
chr22	31292383	31292605	22:31292383-31292605	ENSG00000100100,ENSG00000228839,ENSG00000212542
chr22	31345740	31346481	22:31345740-31346481	ENSG00000228839,ENSG00000100105,ENSG00000213888,ENSG00000206615
chr22	31346711	31347624	22:31346711-31347624	ENSG00000228839,ENSG00000100105,ENSG00000213888,ENSG00000206615
chr22	31399194	31399896	22:31399194-31399896	ENSG00000212542,ENSG00000100105,ENSG00000213888,ENSG00000206615,ENSG00000185721,ENSG00000199248,ENSG00000233733,ENSG00000229169
chr22	31439974	31440183	22:31439974-31440183	ENSG00000184708,ENSG00000240591,ENSG00000199248
chr22	31449504	31449845	22:31449504-31449845	ENSG00000184708,ENSG00000240591,ENSG00000199248,ENSG00000233733,ENSG00000229169
chr22	31489125	31490794	22:31489125-31490794	ENSG00000184708,ENSG00000199248,ENSG00000198089,ENSG00000287817,ENSG00000233733,ENSG00000229169,ENSG00000214093
chr22	31496053	31496717	22:31496053-31496717	ENSG00000184708,ENSG00000199248,ENSG00000198089,ENSG00000287817,ENSG00000233733,ENSG00000229169,ENSG00000214093
chr22	31603192	31603622	22:31603192-31603622	ENSG00000198089,ENSG00000233733,ENSG00000229169,ENSG00000214093,ENSG00000284082
chr22	31615041	31615314	22:31615041-31615314	ENSG00000198089,ENSG00000214093,ENSG00000284082
chr22	31626611	31626984	22:31626611-31626984	ENSG00000233733,ENSG00000229169,ENSG00000214093,ENSG00000241878,ENSG00000284082
chr22	31630371	31630984	22:31630371-31630984	ENSG00000229169,ENSG00000214093,ENSG00000241878
chr22	31637460	31638167	22:31637460-31638167	ENSG00000229169,ENSG00000214093,ENSG00000241878
chr22	31638468	31638846	22:31638468-31638846	ENSG00000229169,ENSG00000214093,ENSG00000241878
chr22	31661975	31662604	22:31661975-31662604	ENSG00000229169,ENSG00000214093,ENSG00000241878,ENSG00000183530,ENSG00000285404
chr22	31676683	31677121	22:31676683-31677121	ENSG00000233733,ENSG00000229169,ENSG00000214093,ENSG00000241878,ENSG00000183530,ENSG00000100150,ENSG00000285404,ENSG00000236132,ENSG00000252909
chr22	31728916	31729154	22:31728916-31729154	ENSG00000183530,ENSG00000236132,ENSG00000252909
chr22	31749727	31750326	22:31749727-31750326	ENSG00000183530,ENSG00000100150,ENSG00000285404,ENSG00000242251,ENSG00000252909
chr22	31753589	31754177	22:31753589-31754177	ENSG00000183530,ENSG00000100150,ENSG00000285404,ENSG00000242251
chr22	31789858	31790529	22:31789858-31790529	ENSG00000100150,ENSG00000236132,ENSG00000252909
chr22	31871669	31871937	22:31871669-31871937	ENSG00000100150,ENSG00000236132,ENSG00000252909
chr22	31876192	31876579	22:31876192-31876579	ENSG00000100150,ENSG00000236132,ENSG00000252909,ENSG00000227519
chr22	31891354	31891844	22:31891354-31891844	ENSG00000100150,ENSG00000236132,ENSG00000252909,ENSG00000227813,ENSG00000227519,ENSG00000232346
chr22	31901777	31902061	22:31901777-31902061	ENSG00000236132,ENSG00000252909,ENSG00000227813
chr22	31923150	31923384	22:31923150-31923384	ENSG00000252909,ENSG00000128254,ENSG00000227519
chr22	31937440	31937747	22:31937440-31937747	ENSG00000236132,ENSG00000252909,ENSG00000128254,ENSG00000128245,ENSG00000227519,ENSG00000232346
chr22	31943885	31945185	22:31943885-31945185	ENSG00000236132,ENSG00000252909,ENSG00000128254,ENSG00000128245,ENSG00000227519
chr22	31970411	31971247	22:31970411-31971247	ENSG00000243519,ENSG00000230736,ENSG00000274170,ENSG00000274617,ENSG00000205853,ENSG00000271093,ENSG00000128276,ENSG00000236132,ENSG00000252909,ENSG00000227519,ENSG00000230866,ENSG00000240647,ENSG00000232346,ENSG00000100170,ENSG00000100191,ENSG00000214076,ENSG00000273325,ENSG00000234626
chr22	31977111	31977612	22:31977111-31977612	ENSG00000241954,ENSG00000243519,ENSG00000230736,ENSG00000274170,ENSG00000274617,ENSG00000205853,ENSG00000271093,ENSG00000128276,ENSG00000227519,ENSG00000230866,ENSG00000240647,ENSG00000232346,ENSG00000100170,ENSG00000100191,ENSG00000214076,ENSG00000273325,ENSG00000234626
chr22	32137969	32138312	22:32137969-32138312	ENSG00000243519,ENSG00000230736,ENSG00000271093,ENSG00000128276,ENSG00000232346,ENSG00000100170,ENSG00000234479,ENSG00000237439,ENSG00000232707,ENSG00000239674,ENSG00000205856,ENSG00000230120,ENSG00000275656,ENSG00000100191,ENSG00000214076,ENSG00000273325,ENSG00000234626
chr22	32144938	32145142	22:32144938-32145142	ENSG00000274617,ENSG00000205853,ENSG00000271093,ENSG00000128276,ENSG00000232346,ENSG00000100170,ENSG00000234479,ENSG00000237439,ENSG00000232707,ENSG00000239674,ENSG00000205856,ENSG00000230120,ENSG00000275656,ENSG00000100191,ENSG00000214076,ENSG00000273325,ENSG00000234626
chr22	32203193	32203617	22:32203193-32203617	ENSG00000232218,ENSG00000241954,ENSG00000243519,ENSG00000230736,ENSG00000274170,ENSG00000274617,ENSG00000205853,ENSG00000271093,ENSG00000128276,ENSG00000232346,ENSG00000100170,ENSG00000237439,ENSG00000230120,ENSG00000275656,ENSG00000128253,ENSG00000254127,ENSG00000242082,ENSG00000100191,ENSG00000214076,ENSG00000273325,ENSG00000234626
chr22	32411975	32412477	22:32411975-32412477	ENSG00000184459,ENSG00000100220,ENSG00000232218,ENSG00000241954,ENSG00000243519,ENSG00000230736,ENSG00000274170,ENSG00000274617,ENSG00000205853,ENSG00000271093,ENSG00000128276,ENSG00000273325,ENSG00000234626
chr22	32414089	32414536	22:32414089-32414536	ENSG00000184459,ENSG00000100220,ENSG00000232218,ENSG00000241954,ENSG00000243519,ENSG00000230736,ENSG00000274170,ENSG00000274617,ENSG00000205853,ENSG00000271093,ENSG00000128276,ENSG00000100191,ENSG00000273325,ENSG00000234626
chr22	32474459	32475673	22:32474459-32475673	ENSG00000100225,ENSG00000184459,ENSG00000232218,ENSG00000241954,ENSG00000243519,ENSG00000230736,ENSG00000274170,ENSG00000274617,ENSG00000205853,ENSG00000271093,ENSG00000128276,ENSG00000273325,ENSG00000234626
chr22	32482785	32483102	22:32482785-32483102	ENSG00000100225,ENSG00000184459,ENSG00000232218,ENSG00000241954,ENSG00000243519,ENSG00000230736,ENSG00000274170,ENSG00000274617,ENSG00000205853,ENSG00000271093,ENSG00000128276,ENSG00000232346,ENSG00000100191,ENSG00000214076,ENSG00000273325,ENSG00000234626
chr22	32502283	32502634	22:32502283-32502634	ENSG00000184459,ENSG00000241954,ENSG00000243519,ENSG00000230736,ENSG00000274617,ENSG00000205853,ENSG00000234626
chr22	32510225	32510684	22:32510225-32510684	ENSG00000228622,ENSG00000231253,ENSG00000228194,ENSG00000185666,ENSG00000184459,ENSG00000232218,ENSG00000243519,ENSG00000230736,ENSG00000274170,ENSG00000274617,ENSG00000205853,ENSG00000128276,ENSG00000273325,ENSG00000234626
chr22	32514899	32515395	22:32514899-32515395	ENSG00000228194,ENSG00000185666,ENSG00000184459,ENSG00000243519,ENSG00000230736,ENSG00000274170,ENSG00000274617,ENSG00000205853,ENSG00000271093,ENSG00000128276,ENSG00000234626
chr22	32546624	32546952	22:32546624-32546952	ENSG00000236054,ENSG00000185666,ENSG00000243519,ENSG00000230736,ENSG00000274617,ENSG00000271093,ENSG00000128276,ENSG00000273325,ENSG00000234626
chr22	32571838	32572068	22:32571838-32572068	ENSG00000236054
chr22	32572775	32572994	22:32572775-32572994	ENSG00000286592,ENSG00000235485,ENSG00000230741,ENSG00000232073,ENSG00000236054,ENSG00000274170,ENSG00000274617,ENSG00000205853,ENSG00000232346,ENSG00000273325
chr22	32644339	32644543	22:32644339-32644543	ENSG00000251890
chr22	32649544	32649814	22:32649544-32649814	ENSG00000286592,ENSG00000234891,ENSG00000280356,ENSG00000235485,ENSG00000224404,ENSG00000232081,ENSG00000281295,ENSG00000253007,ENSG00000266012,ENSG00000232073,ENSG00000233632,ENSG00000231253,ENSG00000228194,ENSG00000251890,ENSG00000236054,ENSG00000241954,ENSG00000243519,ENSG00000230736,ENSG00000274170,ENSG00000274617,ENSG00000205853,ENSG00000271093,ENSG00000128276,ENSG00000273325,ENSG00000234626
chr22	32723649	32724025	22:32723649-32724025	ENSG00000237316,ENSG00000234891,ENSG00000280356,ENSG00000224404,ENSG00000236052,ENSG00000224973,ENSG00000232081,ENSG00000281295,ENSG00000253007,ENSG00000266012,ENSG00000230741,ENSG00000232073,ENSG00000233632,ENSG00000228622,ENSG00000231253,ENSG00000228194,ENSG00000229673,ENSG00000274170,ENSG00000274617,ENSG00000271093,ENSG00000128276,ENSG00000232346,ENSG00000234626
chr22	32737903	32738125	22:32737903-32738125	-
chr22	32778047	32778336	22:32778047-32778336	ENSG00000229673
chr22	32801370	32802317	22:32801370-32802317	ENSG00000100234,ENSG00000229673
chr22	32869042	32869293	22:32869042-32869293	ENSG00000237316,ENSG00000234891,ENSG00000235485,ENSG00000224404,ENSG00000236052,ENSG00000281295,ENSG00000253007,ENSG00000230741,ENSG00000232073,ENSG00000233632,ENSG00000228622,ENSG00000231253,ENSG00000228194,ENSG00000185666,ENSG00000274617,ENSG00000100191,ENSG00000234626
chr22	32880930	32881630	22:32880930-32881630	ENSG00000238153,ENSG00000175329,ENSG00000286592,ENSG00000237316,ENSG00000234891,ENSG00000280356,ENSG00000235485,ENSG00000224404,ENSG00000236052,ENSG00000224973,ENSG00000232081,ENSG00000281295,ENSG00000253007,ENSG00000266012,ENSG00000230741,ENSG00000232073,ENSG00000233632,ENSG00000228622,ENSG00000231253,ENSG00000228194,ENSG00000185666,ENSG00000184459,ENSG00000232218,ENSG00000241954,ENSG00000274170,ENSG00000274617,ENSG00000205853,ENSG00000271093,ENSG00000128276,ENSG00000232346,ENSG00000100191,ENSG00000214076,ENSG00000273325,ENSG00000234626
chr22	32887326	32887787	22:32887326-32887787	ENSG00000238153,ENSG00000273068,ENSG00000175329,ENSG00000234891,ENSG00000280356,ENSG00000235485,ENSG00000224404,ENSG00000236052,ENSG00000224973,ENSG00000232081,ENSG00000281295,ENSG00000253007,ENSG00000266012,ENSG00000230741,ENSG00000232073,ENSG00000233632,ENSG00000228622,ENSG00000231253,ENSG00000228194,ENSG00000243519,ENSG00000230736,ENSG00000274170,ENSG00000205853,ENSG00000271093,ENSG00000128276,ENSG00000273325,ENSG00000234626
chr22	32961369	32961993	22:32961369-32961993	ENSG00000238153,ENSG00000175329,ENSG00000286592,ENSG00000237316,ENSG00000234891,ENSG00000280356,ENSG00000235485,ENSG00000224404,ENSG00000236052,ENSG00000224973,ENSG00000232081,ENSG00000281295,ENSG00000253007,ENSG00000266012,ENSG00000230741,ENSG00000232073,ENSG00000233632,ENSG00000228622,ENSG00000231253,ENSG00000228194,ENSG00000184459,ENSG00000243519,ENSG00000230736,ENSG00000274170,ENSG00000274617,ENSG00000205853,ENSG00000271093,ENSG00000128276,ENSG00000232346,ENSG00000100191,ENSG00000273325,ENSG00000234626
chr22	32985967	32986269	22:32985967-32986269	ENSG00000286592,ENSG00000237316,ENSG00000224404,ENSG00000266012,ENSG00000230741,ENSG00000232073,ENSG00000233632,ENSG00000228622,ENSG00000231253,ENSG00000228194,ENSG00000234626
chr22	33049073	33049386	22:33049073-33049386	ENSG00000273068,ENSG00000175329,ENSG00000286592,ENSG00000237316,ENSG00000234891,ENSG00000280356,ENSG00000235485,ENSG00000224404,ENSG00000236052,ENSG00000232081,ENSG00000281295,ENSG00000253007,ENSG00000266012,ENSG00000230741,ENSG00000232073,ENSG00000233632,ENSG00000228622,ENSG00000231253,ENSG00000228194,ENSG00000243519,ENSG00000230736,ENSG00000273325
chr22	33057884	33058522	22:33057884-33058522	ENSG00000273068,ENSG00000286592,ENSG00000237316,ENSG00000234891,ENSG00000280356,ENSG00000235485,ENSG00000224404,ENSG00000236052,ENSG00000232081,ENSG00000281295,ENSG00000253007,ENSG00000266012,ENSG00000230741,ENSG00000232073,ENSG00000233632,ENSG00000228622,ENSG00000231253,ENSG00000228194,ENSG00000185666,ENSG00000274170
chr22	33544765	33545123	22:33544765-33545123	ENSG00000238153,ENSG00000273068,ENSG00000175329,ENSG00000286592,ENSG00000237316,ENSG00000234891,ENSG00000280356,ENSG00000235485,ENSG00000224404,ENSG00000236052,ENSG00000224973,ENSG00000232081,ENSG00000281295,ENSG00000253007,ENSG00000266012,ENSG00000230741,ENSG00000232073
chr22	33919381	33920196	22:33919381-33920196	ENSG00000280356,ENSG00000224404,ENSG00000236052,ENSG00000273082,ENSG00000224973,ENSG00000232081,ENSG00000281295,ENSG00000253007,ENSG00000266012,ENSG00000230741,ENSG00000133424
chr22	33920545	33921444	22:33920545-33921444	ENSG00000238153,ENSG00000175329,ENSG00000286592,ENSG00000237316,ENSG00000234891,ENSG00000235485,ENSG00000224404,ENSG00000236052,ENSG00000273082,ENSG00000224973,ENSG00000232081,ENSG00000281295,ENSG00000253007,ENSG00000266012,ENSG00000230741,ENSG00000133424
chr22	35257143	35258253	22:35257143-35258253	ENSG00000100281,ENSG00000238584,ENSG00000238153,ENSG00000273068,ENSG00000233080,ENSG00000175329,ENSG00000286592,ENSG00000280356,ENSG00000235485
chr22	35299296	35300414	22:35299296-35300414	ENSG00000100284,ENSG00000273176,ENSG00000100281,ENSG00000238584,ENSG00000238153,ENSG00000273068,ENSG00000233080,ENSG00000175329
chr22	35330259	35330472	22:35330259-35330472	ENSG00000274280,ENSG00000266320,ENSG00000238153,ENSG00000233080
chr22	35336209	35336614	22:35336209-35336614	ENSG00000274280,ENSG00000266320,ENSG00000100284,ENSG00000238153,ENSG00000273068,ENSG00000233080,ENSG00000235485
chr22	35350666	35351173	22:35350666-35351173	ENSG00000198125,ENSG00000273044,ENSG00000233388,ENSG00000100297,ENSG00000100292,ENSG00000282041,ENSG00000282602,ENSG00000233080,ENSG00000175329
chr22	35367334	35367718	22:35367334-35367718	ENSG00000100292,ENSG00000282041,ENSG00000282602
chr22	35371750	35372079	22:35371750-35372079	ENSG00000100292,ENSG00000282041,ENSG00000282602
chr22	35376929	35377218	22:35376929-35377218	ENSG00000100292,ENSG00000282041,ENSG00000282602
chr22	35381062	35381356	22:35381062-35381356	ENSG00000100292,ENSG00000282041
chr22	35399854	35400575	22:35399854-35400575	ENSG00000198125,ENSG00000273044,ENSG00000233388,ENSG00000100297,ENSG00000100292
chr22	35410195	35410477	22:35410195-35410477	ENSG00000100297
chr22	35426504	35426733	22:35426504-35426733	ENSG00000198125
chr22	35430741	35431092	22:35430741-35431092	ENSG00000198125,ENSG00000273044,ENSG00000233388
chr22	35480633	35481093	22:35480633-35481093	ENSG00000273044,ENSG00000233388
chr22	35540065	35540835	22:35540065-35540835	ENSG00000198125,ENSG00000100302,ENSG00000273044,ENSG00000233388
chr22	35648192	35649079	22:35648192-35649079	ENSG00000128313,ENSG00000226336,ENSG00000228587,ENSG00000221963,ENSG00000268818,ENSG00000198125
chr22	35660491	35661797	22:35660491-35661797	ENSG00000279714,ENSG00000237406,ENSG00000128313,ENSG00000226336,ENSG00000228587,ENSG00000221963,ENSG00000268818,ENSG00000198125,ENSG00000238153,ENSG00000237316
chr22	35742310	35742549	22:35742310-35742549	ENSG00000279714,ENSG00000237406,ENSG00000100320,ENSG00000128313,ENSG00000226336,ENSG00000228587,ENSG00000268818,ENSG00000198125,ENSG00000175329,ENSG00000286592,ENSG00000234891,ENSG00000280356
chr22	35752171	35752465	22:35752171-35752465	ENSG00000237406,ENSG00000100320,ENSG00000128313,ENSG00000226336,ENSG00000228587
chr22	35761170	35761512	22:35761170-35761512	ENSG00000237406,ENSG00000100320,ENSG00000128313,ENSG00000226336,ENSG00000228587
chr22	35833935	35834320	22:35833935-35834320	ENSG00000279714,ENSG00000237406,ENSG00000100320,ENSG00000128313,ENSG00000226336,ENSG00000228587,ENSG00000268818,ENSG00000198125,ENSG00000238153,ENSG00000175329,ENSG00000235485
chr22	35914382	35915046	22:35914382-35915046	ENSG00000237406,ENSG00000128313,ENSG00000228587,ENSG00000198125
chr22	36017680	36018054	22:36017680-36018054	ENSG00000229088,ENSG00000237129,ENSG00000225557,ENSG00000237948,ENSG00000231576,ENSG00000233764,ENSG00000279805,ENSG00000279714,ENSG00000279652,ENSG00000237406,ENSG00000100320,ENSG00000226336,ENSG00000280356
chr22	36019266	36019560	22:36019266-36019560	ENSG00000229088,ENSG00000237129,ENSG00000225557,ENSG00000279805,ENSG00000279714,ENSG00000279652,ENSG00000237406,ENSG00000100320,ENSG00000226336
chr22	36028311	36029317	22:36028311-36029317	ENSG00000279805,ENSG00000279714,ENSG00000279927,ENSG00000279652,ENSG00000100320
chr22	36065659	36066351	22:36065659-36066351	ENSG00000229088,ENSG00000237129,ENSG00000225557,ENSG00000237948,ENSG00000231576,ENSG00000233764,ENSG00000279805,ENSG00000279714,ENSG00000279217,ENSG00000279927,ENSG00000279652
chr22	36120747	36121143	22:36120747-36121143	ENSG00000229088,ENSG00000237129,ENSG00000225557,ENSG00000237948,ENSG00000231576,ENSG00000233764,ENSG00000279805,ENSG00000279714,ENSG00000279927,ENSG00000198125
chr22	36123992	36124396	22:36123992-36124396	ENSG00000229088,ENSG00000237129,ENSG00000225557,ENSG00000237948,ENSG00000231576,ENSG00000233764,ENSG00000128284,ENSG00000279805,ENSG00000279714,ENSG00000279217,ENSG00000279927,ENSG00000279652,ENSG00000237406,ENSG00000128313,ENSG00000226336,ENSG00000228587,ENSG00000268818,ENSG00000198125,ENSG00000238153,ENSG00000273068
chr22	36153753	36154123	22:36153753-36154123	ENSG00000229088,ENSG00000237129,ENSG00000225557,ENSG00000237948,ENSG00000231576,ENSG00000233764,ENSG00000128284,ENSG00000279805
chr22	36195036	36195298	22:36195036-36195298	ENSG00000100336,ENSG00000229088,ENSG00000237129,ENSG00000225557,ENSG00000237948,ENSG00000231576,ENSG00000233764
chr22	36201886	36202161	22:36201886-36202161	ENSG00000100336,ENSG00000229088,ENSG00000237129,ENSG00000225557,ENSG00000237948,ENSG00000231576,ENSG00000233764
chr22	36239292	36239891	22:36239292-36239891	ENSG00000100342,ENSG00000128335,ENSG00000100336,ENSG00000229088,ENSG00000237129,ENSG00000225557,ENSG00000237948,ENSG00000231576,ENSG00000233764,ENSG00000128284,ENSG00000279805
chr22	36252865	36253393	22:36252865-36253393	ENSG00000100342,ENSG00000128335,ENSG00000229088,ENSG00000237129,ENSG00000225557,ENSG00000237948,ENSG00000231576,ENSG00000233764
chr22	36286618	36286909	22:36286618-36286909	ENSG00000278420,ENSG00000100345,ENSG00000229088,ENSG00000237129,ENSG00000225557
chr22	36301394	36301682	22:36301394-36301682	ENSG00000278420,ENSG00000100345
chr22	36329104	36329733	22:36329104-36329733	ENSG00000100348,ENSG00000252225,ENSG00000223695,ENSG00000287269,ENSG00000278420,ENSG00000100345
chr22	36334217	36334724	22:36334217-36334724	ENSG00000223695,ENSG00000287269,ENSG00000100345
chr22	36368363	36368863	22:36368363-36368863	ENSG00000252225,ENSG00000223695,ENSG00000287269,ENSG00000100345
chr22	36377134	36377507	22:36377134-36377507	ENSG00000100348,ENSG00000228719,ENSG00000252225,ENSG00000223695,ENSG00000287269,ENSG00000100345
chr22	36387176	36388537	22:36387176-36388537	ENSG00000100348,ENSG00000228719,ENSG00000252225,ENSG00000223695,ENSG00000287269,ENSG00000100345
chr22	36405655	36405966	22:36405655-36405966	ENSG00000252225
chr22	36409900	36410291	22:36409900-36410291	ENSG00000252225,ENSG00000237668
chr22	36419394	36419666	22:36419394-36419666	ENSG00000252225,ENSG00000237668
chr22	36423439	36423733	22:36423439-36423733	ENSG00000252225,ENSG00000237668
chr22	36451667	36452152	22:36451667-36452152	ENSG00000228719,ENSG00000252225,ENSG00000223695
chr22	36455065	36455596	22:36455065-36455596	ENSG00000228719,ENSG00000252225
chr22	36470329	36470640	22:36470329-36470640	ENSG00000100348,ENSG00000100345
chr22	36481374	36482239	22:36481374-36482239	ENSG00000100348
chr22	36493887	36494091	22:36493887-36494091	ENSG00000100350,ENSG00000100348
chr22	36506676	36507343	22:36506676-36507343	ENSG00000261675,ENSG00000188078,ENSG00000100353,ENSG00000100350
chr22	36528729	36529693	22:36528729-36529693	ENSG00000261675,ENSG00000229971,ENSG00000188078,ENSG00000100353,ENSG00000100350
chr22	36659802	36660380	22:36659802-36660380	ENSG00000286485,ENSG00000287773,ENSG00000234688,ENSG00000261675,ENSG00000166862,ENSG00000229971,ENSG00000188078,ENSG00000238153,ENSG00000273068,ENSG00000286592,ENSG00000237316,ENSG00000234891
chr22	36703265	36703585	22:36703265-36703585	ENSG00000287773,ENSG00000234688,ENSG00000261675,ENSG00000166862,ENSG00000229971
chr22	36776080	36776619	22:36776080-36776619	ENSG00000286485,ENSG00000100360,ENSG00000287773,ENSG00000261675,ENSG00000229971,ENSG00000188078
chr22	36782087	36782319	22:36782087-36782319	ENSG00000286485,ENSG00000100360,ENSG00000287773,ENSG00000229971
chr22	36790760	36790971	22:36790760-36790971	ENSG00000286485,ENSG00000287773,ENSG00000261675,ENSG00000229971
chr22	36816813	36817297	22:36816813-36817297	ENSG00000234979,ENSG00000100362,ENSG00000287773,ENSG00000261675,ENSG00000229971
chr22	36853400	36853766	22:36853400-36853766	ENSG00000100365,ENSG00000287773,ENSG00000261675,ENSG00000229971
chr22	36856263	36856624	22:36856263-36856624	ENSG00000100365,ENSG00000287773,ENSG00000261675,ENSG00000229971
chr22	36860856	36861135	22:36860856-36861135	ENSG00000100365,ENSG00000183822,ENSG00000229971
chr22	36862374	36862577	22:36862374-36862577	ENSG00000100365,ENSG00000183822,ENSG00000229971
chr22	36873646	36874101	22:36873646-36874101	ENSG00000215403,ENSG00000100365,ENSG00000183822,ENSG00000261675,ENSG00000229971
chr22	36901411	36901897	22:36901411-36901897	ENSG00000215403,ENSG00000100368
chr22	36904614	36904823	22:36904614-36904823	ENSG00000215403,ENSG00000100368,ENSG00000261675
chr22	36913499	36913700	22:36913499-36913700	ENSG00000100368
chr22	36940616	36941007	22:36940616-36941007	ENSG00000215403,ENSG00000232254,ENSG00000100368,ENSG00000287773,ENSG00000261675,ENSG00000229971
chr22	36942635	36942848	22:36942635-36942848	ENSG00000215403,ENSG00000232254,ENSG00000100368
chr22	36978162	36978439	22:36978162-36978439	ENSG00000215403,ENSG00000287773,ENSG00000229971
chr22	36982239	36982522	22:36982239-36982522	ENSG00000231467,ENSG00000287236,ENSG00000185264,ENSG00000215403,ENSG00000232254,ENSG00000286485,ENSG00000287773,ENSG00000261675,ENSG00000229971,ENSG00000188078
chr22	37008267	37008812	22:37008267-37008812	ENSG00000231467,ENSG00000287236,ENSG00000128309,ENSG00000252412,ENSG00000128311,ENSG00000185264
chr22	37019118	37020021	22:37019118-37020021	ENSG00000287236,ENSG00000128309,ENSG00000252412,ENSG00000128311,ENSG00000185264
chr22	37043981	37044373	22:37043981-37044373	ENSG00000231467,ENSG00000201078,ENSG00000100379,ENSG00000287236,ENSG00000128309,ENSG00000128311
chr22	37051679	37051975	22:37051679-37051975	ENSG00000231467,ENSG00000201078,ENSG00000100379,ENSG00000287236
chr22	37097132	37097395	22:37097132-37097395	ENSG00000231467,ENSG00000187045
chr22	37122154	37122455	22:37122154-37122455	ENSG00000278195,ENSG00000231467,ENSG00000187045
chr22	37176451	37176983	22:37176451-37176983	ENSG00000226233,ENSG00000278195,ENSG00000133466,ENSG00000235237,ENSG00000100385,ENSG00000231467
chr22	37185834	37186505	22:37185834-37186505	ENSG00000278195,ENSG00000133466,ENSG00000235237,ENSG00000100385,ENSG00000231467
chr22	37193928	37194133	22:37193928-37194133	ENSG00000278195,ENSG00000133466,ENSG00000235237,ENSG00000100385,ENSG00000231467
chr22	37199126	37199957	22:37199126-37199957	ENSG00000226233,ENSG00000278195,ENSG00000133466,ENSG00000235237,ENSG00000100385,ENSG00000231467
chr22	37230130	37230488	22:37230130-37230488	ENSG00000128340,ENSG00000226233,ENSG00000278195,ENSG00000231467
chr22	37242450	37243059	22:37242450-37243059	ENSG00000272694,ENSG00000128340,ENSG00000226233,ENSG00000278195,ENSG00000231467
chr22	37244209	37244678	22:37244209-37244678	ENSG00000128340,ENSG00000226233,ENSG00000278195
chr22	37266985	37267284	22:37266985-37267284	ENSG00000272694,ENSG00000237862,ENSG00000226233,ENSG00000278195
chr22	37284775	37285269	22:37284775-37285269	ENSG00000272694,ENSG00000237862,ENSG00000100055
chr22	37297918	37298255	22:37297918-37298255	ENSG00000272694,ENSG00000237862,ENSG00000100055
chr22	37300653	37300913	22:37300653-37300913	ENSG00000272694,ENSG00000237862,ENSG00000100055
chr22	37306883	37307281	22:37306883-37307281	ENSG00000272694,ENSG00000237862,ENSG00000100055
chr22	37307641	37307982	22:37307641-37307982	ENSG00000272694,ENSG00000237862,ENSG00000100055
chr22	37314586	37314845	22:37314586-37314845	ENSG00000272694,ENSG00000237862,ENSG00000100055
chr22	37416762	37417141	22:37416762-37417141	ENSG00000272694,ENSG00000166897,ENSG00000237862,ENSG00000243902
chr22	37419876	37420141	22:37419876-37420141	ENSG00000272694,ENSG00000166897,ENSG00000237862,ENSG00000243902
chr22	37455233	37455639	22:37455233-37455639	ENSG00000272694,ENSG00000237862
chr22	37463098	37463366	22:37463098-37463366	ENSG00000272694,ENSG00000237862
chr22	37484570	37485613	22:37484570-37485613	ENSG00000100065,ENSG00000100060
chr22	37486021	37486577	22:37486021-37486577	ENSG00000100065,ENSG00000100060
chr22	37492481	37493017	22:37492481-37493017	ENSG00000100065,ENSG00000100060
chr22	37498343	37498586	22:37498343-37498586	ENSG00000100065,ENSG00000100060
chr22	37519384	37519624	22:37519384-37519624	ENSG00000100065
chr22	37520981	37521707	22:37520981-37521707	ENSG00000225867,ENSG00000100065,ENSG00000272694
chr22	37534033	37534319	22:37534033-37534319	ENSG00000128283,ENSG00000225867
chr22	37538722	37539119	22:37538722-37539119	ENSG00000273866,ENSG00000100079,ENSG00000128283,ENSG00000225867
chr22	37567339	37567567	22:37567339-37567567	ENSG00000273866,ENSG00000100079,ENSG00000128283,ENSG00000225867
chr22	37580121	37580429	22:37580121-37580429	ENSG00000273866,ENSG00000100079,ENSG00000128283,ENSG00000225867
chr22	37592482	37592836	22:37592482-37592836	ENSG00000100083,ENSG00000273866,ENSG00000100079,ENSG00000128283,ENSG00000225867
chr22	37601653	37601993	22:37601653-37601993	ENSG00000100083
chr22	37608340	37609246	22:37608340-37609246	ENSG00000100083,ENSG00000225867
chr22	37633633	37634133	22:37633633-37634133	ENSG00000285304,ENSG00000100092,ENSG00000100083
chr22	37638493	37638812	22:37638493-37638812	ENSG00000285304,ENSG00000100092,ENSG00000100083
chr22	37643277	37643683	22:37643277-37643683	ENSG00000241333,ENSG00000285304,ENSG00000100092
chr22	37648035	37648307	22:37648035-37648307	ENSG00000100097,ENSG00000241333,ENSG00000241360,ENSG00000233360,ENSG00000285304,ENSG00000100092
chr22	37658169	37659134	22:37658169-37659134	ENSG00000100101,ENSG00000273899,ENSG00000100097,ENSG00000241333,ENSG00000241360,ENSG00000233360,ENSG00000285304,ENSG00000100092
chr22	37674972	37675334	22:37674972-37675334	ENSG00000100101,ENSG00000273899,ENSG00000100097,ENSG00000241333,ENSG00000241360,ENSG00000233360
chr22	37676949	37677597	22:37676949-37677597	ENSG00000100101,ENSG00000273899,ENSG00000100097,ENSG00000241333,ENSG00000241360
chr22	37686259	37686781	22:37686259-37686781	ENSG00000100106,ENSG00000100101,ENSG00000273899,ENSG00000100097,ENSG00000241333
chr22	37696518	37697187	22:37696518-37697187	ENSG00000100106,ENSG00000100101,ENSG00000273899,ENSG00000100097,ENSG00000241333
chr22	37728181	37728564	22:37728181-37728564	-
chr22	37745875	37746670	22:37745875-37746670	ENSG00000100106
chr22	37802141	37802474	22:37802141-37802474	ENSG00000100116,ENSG00000189060
chr22	37807536	37808288	22:37807536-37808288	ENSG00000207227,ENSG00000279738,ENSG00000100116,ENSG00000189060
chr22	37817705	37818030	22:37817705-37818030	ENSG00000284289,ENSG00000207227,ENSG00000279738,ENSG00000128310,ENSG00000100116,ENSG00000189060
chr22	37818461	37819208	22:37818461-37819208	ENSG00000284289,ENSG00000207227,ENSG00000279738,ENSG00000284197,ENSG00000100124,ENSG00000128310,ENSG00000100116,ENSG00000189060
chr22	37824635	37825486	22:37824635-37825486	ENSG00000207227,ENSG00000279738,ENSG00000100129,ENSG00000207696,ENSG00000284197,ENSG00000100124,ENSG00000128310
chr22	37843688	37844690	22:37843688-37844690	ENSG00000207227,ENSG00000279738,ENSG00000100129,ENSG00000207696,ENSG00000284197,ENSG00000100124,ENSG00000128310
chr22	37849238	37849903	22:37849238-37849903	ENSG00000207227,ENSG00000279738,ENSG00000100129,ENSG00000207696,ENSG00000284197,ENSG00000100124
chr22	37863580	37863965	22:37863580-37863965	ENSG00000207227,ENSG00000279738,ENSG00000100129,ENSG00000207696
chr22	37905995	37906574	22:37905995-37906574	ENSG00000278948,ENSG00000100139,ENSG00000207227,ENSG00000279738
chr22	37933859	37934379	22:37933859-37934379	ENSG00000100146,ENSG00000284289,ENSG00000100142,ENSG00000272582,ENSG00000128346,ENSG00000278948,ENSG00000100139,ENSG00000207227,ENSG00000279738
chr22	37953320	37954337	22:37953320-37954337	ENSG00000100146,ENSG00000284289,ENSG00000100142,ENSG00000272582,ENSG00000128346,ENSG00000278948,ENSG00000207227,ENSG00000279738
chr22	37964969	37965435	22:37964969-37965435	ENSG00000284266,ENSG00000100146,ENSG00000284289,ENSG00000100142,ENSG00000272582,ENSG00000128346,ENSG00000278948,ENSG00000207227,ENSG00000279738
chr22	37995978	37996564	22:37995978-37996564	ENSG00000273214,ENSG00000222044,ENSG00000284266,ENSG00000100146,ENSG00000284289,ENSG00000100142
chr22	37999923	38000344	22:37999923-38000344	ENSG00000273214,ENSG00000222044,ENSG00000284266,ENSG00000100146
chr22	38017489	38017960	22:38017489-38017960	ENSG00000273214,ENSG00000222044,ENSG00000284266,ENSG00000100146
chr22	38052378	38052577	22:38052378-38052577	ENSG00000100206,ENSG00000272720,ENSG00000233739,ENSG00000100151,ENSG00000273214,ENSG00000222044
chr22	38057058	38057566	22:38057058-38057566	ENSG00000272720,ENSG00000233739,ENSG00000100151,ENSG00000273214,ENSG00000222044
chr22	38081006	38081491	22:38081006-38081491	ENSG00000272720,ENSG00000128298,ENSG00000100156,ENSG00000233739
chr22	38109398	38109779	22:38109398-38109779	ENSG00000272720,ENSG00000128298,ENSG00000233739
chr22	38114608	38115104	22:38114608-38115104	ENSG00000279080,ENSG00000272720,ENSG00000128298,ENSG00000233739
chr22	38127180	38127586	22:38127180-38127586	ENSG00000279080,ENSG00000184381,ENSG00000272720,ENSG00000128298,ENSG00000233739
chr22	38143252	38143832	22:38143252-38143832	ENSG00000279080,ENSG00000184381,ENSG00000272720,ENSG00000128298,ENSG00000233739,ENSG00000273214
chr22	38171930	38172227	22:38171930-38172227	ENSG00000184381
chr22	38172823	38173140	22:38172823-38173140	ENSG00000184381
chr22	38181662	38182106	22:38181662-38182106	ENSG00000185022,ENSG00000184381
chr22	38201685	38202235	22:38201685-38202235	ENSG00000185022,ENSG00000184381
chr22	38202477	38202800	22:38202477-38202800	ENSG00000185022
chr22	38214525	38214908	22:38214525-38214908	ENSG00000241693,ENSG00000235246,ENSG00000185022,ENSG00000184381
chr22	38229919	38230430	22:38229919-38230430	ENSG00000241693,ENSG00000235246,ENSG00000198792,ENSG00000272720,ENSG00000233739
chr22	38267143	38267405	22:38267143-38267405	ENSG00000213923,ENSG00000277385,ENSG00000198792
chr22	38272591	38273153	22:38272591-38273153	ENSG00000213923,ENSG00000277385,ENSG00000198792
chr22	38284911	38285396	22:38284911-38285396	ENSG00000213923,ENSG00000277385
chr22	38316795	38317536	22:38316795-38317536	ENSG00000213923
chr22	38374855	38375339	22:38374855-38375339	ENSG00000286440,ENSG00000228620,ENSG00000286144,ENSG00000229955,ENSG00000244627,ENSG00000283900,ENSG00000272720,ENSG00000233739,ENSG00000273214,ENSG00000222044
chr22	38396122	38396321	22:38396122-38396321	ENSG00000228620,ENSG00000286144,ENSG00000229955,ENSG00000244627,ENSG00000283900
chr22	38397552	38397787	22:38397552-38397787	ENSG00000228620,ENSG00000286144,ENSG00000229955,ENSG00000244627,ENSG00000283900
chr22	38398379	38399228	22:38398379-38399228	ENSG00000286440,ENSG00000228620,ENSG00000286144,ENSG00000229955,ENSG00000244627,ENSG00000283900
chr22	38454447	38455103	22:38454447-38455103	ENSG00000286440,ENSG00000168135,ENSG00000228620,ENSG00000286144
chr22	38455883	38456160	22:38455883-38456160	ENSG00000100196,ENSG00000286440,ENSG00000168135,ENSG00000228620,ENSG00000286144
chr22	38461337	38461784	22:38461337-38461784	ENSG00000100196,ENSG00000286440,ENSG00000168135,ENSG00000228620,ENSG00000286144
chr22	38467780	38468308	22:38467780-38468308	ENSG00000100196,ENSG00000286440,ENSG00000168135,ENSG00000228620,ENSG00000286144
chr22	38506072	38506892	22:38506072-38506892	ENSG00000100206,ENSG00000100201,ENSG00000286440,ENSG00000228620,ENSG00000286144
chr22	38531789	38532106	22:38531789-38532106	ENSG00000286440,ENSG00000228620,ENSG00000286144
chr22	38570027	38571018	22:38570027-38571018	ENSG00000224279,ENSG00000100206,ENSG00000286440,ENSG00000228620,ENSG00000286144
chr22	38656243	38657261	22:38656243-38657261	ENSG00000230912,ENSG00000100211,ENSG00000184949
chr22	38675894	38676277	22:38675894-38676277	ENSG00000100216,ENSG00000287219,ENSG00000228274,ENSG00000230912,ENSG00000100211,ENSG00000184949
chr22	38681634	38682240	22:38681634-38682240	ENSG00000273076,ENSG00000272669,ENSG00000100226,ENSG00000100221,ENSG00000100216,ENSG00000287219,ENSG00000228274,ENSG00000230912,ENSG00000100211,ENSG00000184949
chr22	38700610	38701417	22:38700610-38701417	ENSG00000100226,ENSG00000100221
chr22	38705365	38706181	22:38705365-38706181	ENSG00000273076,ENSG00000272669,ENSG00000225450,ENSG00000273096,ENSG00000230149,ENSG00000244491,ENSG00000229598,ENSG00000100226,ENSG00000100221
chr22	38715194	38715454	22:38715194-38715454	ENSG00000273076,ENSG00000272669,ENSG00000229598,ENSG00000100226
chr22	38725009	38725209	22:38725009-38725209	ENSG00000273076,ENSG00000272669,ENSG00000225450,ENSG00000273096,ENSG00000230149,ENSG00000100242,ENSG00000244491,ENSG00000229598,ENSG00000100226
chr22	38734687	38734889	22:38734687-38734889	ENSG00000273076,ENSG00000272669,ENSG00000225450,ENSG00000273096,ENSG00000230149,ENSG00000100242,ENSG00000244491,ENSG00000229598,ENSG00000100226
chr22	38751521	38752297	22:38751521-38752297	ENSG00000273076,ENSG00000272669,ENSG00000225450,ENSG00000273096,ENSG00000100242
chr22	38755599	38756441	22:38755599-38756441	ENSG00000273076,ENSG00000272669,ENSG00000225450,ENSG00000273096,ENSG00000100242
chr22	38774988	38775237	22:38774988-38775237	-
chr22	38785825	38786218	22:38785825-38786218	ENSG00000100246,ENSG00000100242
chr22	38793945	38794499	22:38793945-38794499	ENSG00000288106,ENSG00000100246,ENSG00000273076,ENSG00000272669,ENSG00000100242
chr22	38806991	38807247	22:38806991-38807247	-
chr22	38843210	38844381	22:38843210-38844381	ENSG00000288106,ENSG00000183741,ENSG00000221890
chr22	38871790	38872460	22:38871790-38872460	ENSG00000226024,ENSG00000249310,ENSG00000288106,ENSG00000183741
chr22	38927205	38927581	22:38927205-38927581	ENSG00000249310,ENSG00000235209,ENSG00000288106,ENSG00000183741
chr22	38957424	38957758	22:38957424-38957758	ENSG00000249310,ENSG00000128383,ENSG00000288106
chr22	38981752	38982456	22:38981752-38982456	ENSG00000226024,ENSG00000249310,ENSG00000179750,ENSG00000128383,ENSG00000288106,ENSG00000183741
chr22	39013793	39014501	22:39013793-39014501	ENSG00000279833,ENSG00000226024,ENSG00000100298,ENSG00000225720,ENSG00000243811,ENSG00000284554,ENSG00000244509,ENSG00000249310,ENSG00000288106,ENSG00000183741
chr22	39020705	39021167	22:39020705-39021167	ENSG00000226024,ENSG00000100298,ENSG00000225720,ENSG00000128394,ENSG00000243811,ENSG00000284554,ENSG00000244509,ENSG00000249310,ENSG00000288106,ENSG00000183741
chr22	39040443	39041119	22:39040443-39041119	ENSG00000226024,ENSG00000100298,ENSG00000225720,ENSG00000239713,ENSG00000259421,ENSG00000128394,ENSG00000243811,ENSG00000284554,ENSG00000244509,ENSG00000249310,ENSG00000288106
chr22	39076831	39077520	22:39076831-39077520	ENSG00000226024,ENSG00000100298,ENSG00000225720,ENSG00000239713,ENSG00000259421,ENSG00000249310,ENSG00000288106
chr22	39097193	39097522	22:39097193-39097522	ENSG00000226024,ENSG00000100298,ENSG00000225720
chr22	39110879	39111097	22:39110879-39111097	ENSG00000226024,ENSG00000100298,ENSG00000225720
chr22	39135232	39135507	22:39135232-39135507	ENSG00000279833,ENSG00000226024,ENSG00000100307
chr22	39144373	39144659	22:39144373-39144659	ENSG00000279833,ENSG00000226024,ENSG00000100307
chr22	39145206	39146183	22:39145206-39146183	ENSG00000227009,ENSG00000226024,ENSG00000100307
chr22	39152370	39153062	22:39152370-39153062	ENSG00000227009,ENSG00000100307
chr22	39170918	39171201	22:39170918-39171201	ENSG00000263764,ENSG00000209482,ENSG00000209480,ENSG00000100316,ENSG00000227009
chr22	39174494	39174709	22:39174494-39174709	ENSG00000263764,ENSG00000209482,ENSG00000209480,ENSG00000100316,ENSG00000227009
chr22	39200352	39200672	22:39200352-39200672	-
chr22	39236343	39236870	22:39236343-39236870	ENSG00000284633,ENSG00000100311
chr22	39253583	39253903	22:39253583-39253903	ENSG00000224794,ENSG00000284633,ENSG00000100311
chr22	39287317	39287581	22:39287317-39287581	ENSG00000224794
chr22	39311034	39311573	22:39311034-39311573	ENSG00000263764,ENSG00000209482,ENSG00000209480,ENSG00000100316
chr22	39311993	39312338	22:39311993-39312338	ENSG00000263764,ENSG00000209482,ENSG00000209480,ENSG00000100316
chr22	39316548	39316861	22:39316548-39316861	ENSG00000263764,ENSG00000209482,ENSG00000209480,ENSG00000100316
chr22	39319402	39320276	22:39319402-39320276	ENSG00000263764,ENSG00000209482,ENSG00000209480,ENSG00000100316
chr22	39332624	39332867	22:39332624-39332867	-
chr22	39343632	39343947	22:39343632-39343947	ENSG00000100321
chr22	39349432	39350291	22:39349432-39350291	ENSG00000280216,ENSG00000100321
chr22	39363674	39364385	22:39363674-39364385	ENSG00000280216,ENSG00000100321
chr22	39388302	39388875	22:39388302-39388875	ENSG00000100324,ENSG00000280216
chr22	39399639	39400203	22:39399639-39400203	ENSG00000100324,ENSG00000280216
chr22	39412544	39413017	22:39412544-39413017	ENSG00000100324,ENSG00000280216
chr22	39437323	39437623	22:39437323-39437623	ENSG00000100324
chr22	39446933	39447283	22:39446933-39447283	ENSG00000128268
chr22	39452499	39452965	22:39452499-39452965	ENSG00000128268
chr22	39472964	39473565	22:39472964-39473565	ENSG00000227188,ENSG00000128268
chr22	39490216	39490555	22:39490216-39490555	ENSG00000187051,ENSG00000128272,ENSG00000285025,ENSG00000100335,ENSG00000227188
chr22	39496312	39496864	22:39496312-39496864	ENSG00000187051,ENSG00000128272,ENSG00000285025,ENSG00000100335
chr22	39502157	39502725	22:39502157-39502725	ENSG00000187051,ENSG00000128272,ENSG00000285025,ENSG00000100335
chr22	39508147	39508619	22:39508147-39508619	ENSG00000285025,ENSG00000100335
chr22	39519414	39520288	22:39519414-39520288	ENSG00000187051,ENSG00000128272,ENSG00000285025,ENSG00000100335
chr22	39526680	39526947	22:39526680-39526947	ENSG00000187051,ENSG00000128272
chr22	39532387	39533121	22:39532387-39533121	ENSG00000187051,ENSG00000128272
chr22	39545754	39545974	22:39545754-39545974	-
chr22	39557360	39557762	22:39557360-39557762	ENSG00000100346
chr22	39567507	39567734	22:39567507-39567734	ENSG00000100346
chr22	39625888	39626515	22:39625888-39626515	ENSG00000235647,ENSG00000100346
chr22	39777783	39778154	22:39777783-39778154	ENSG00000226085,ENSG00000238875,ENSG00000235647
chr22	39801180	39801570	22:39801180-39801570	ENSG00000226085,ENSG00000238875,ENSG00000235647,ENSG00000176177
chr22	39832571	39832971	22:39832571-39832971	ENSG00000226085,ENSG00000238875,ENSG00000235647,ENSG00000176177
chr22	39840174	39840458	22:39840174-39840458	ENSG00000226085,ENSG00000238875,ENSG00000235647,ENSG00000176177
chr22	39900898	39901331	22:39900898-39901331	ENSG00000100351,ENSG00000226085,ENSG00000238875,ENSG00000235647,ENSG00000176177
chr22	39946570	39946914	22:39946570-39946914	ENSG00000100351,ENSG00000226085,ENSG00000238875,ENSG00000235647,ENSG00000176177
chr22	39959521	39959766	22:39959521-39959766	ENSG00000225528,ENSG00000100351,ENSG00000226085
chr22	39961469	39961856	22:39961469-39961856	ENSG00000225528,ENSG00000100351,ENSG00000226085,ENSG00000238875,ENSG00000235647,ENSG00000176177
chr22	39967537	39967736	22:39967537-39967736	ENSG00000225528,ENSG00000100351,ENSG00000226085
chr22	39993997	39994416	22:39993997-39994416	ENSG00000133477,ENSG00000226085,ENSG00000238875,ENSG00000235647,ENSG00000176177
chr22	39994870	39995212	22:39994870-39995212	ENSG00000133477
chr22	40028707	40028942	22:40028707-40028942	-
chr22	40036632	40036854	22:40036632-40036854	ENSG00000100354,ENSG00000261202
chr22	40044158	40045032	22:40044158-40045032	ENSG00000284431,ENSG00000239900,ENSG00000228599,ENSG00000100354,ENSG00000261202,ENSG00000187051
chr22	40045366	40045620	22:40045366-40045620	ENSG00000228599,ENSG00000100354,ENSG00000261202
chr22	40055396	40055685	22:40055396-40055685	ENSG00000228599
chr22	40071280	40071504	22:40071280-40071504	ENSG00000228599
chr22	40077101	40077587	22:40077101-40077587	ENSG00000228599
chr22	40177550	40177991	22:40177550-40177991	ENSG00000284431,ENSG00000239900,ENSG00000228599,ENSG00000100354
chr22	40183014	40183363	22:40183014-40183363	ENSG00000100354
chr22	40190259	40190937	22:40190259-40190937	ENSG00000284431,ENSG00000239900,ENSG00000228599,ENSG00000100354
chr22	40202626	40202843	22:40202626-40202843	ENSG00000228599
chr22	40248034	40248321	22:40248034-40248321	ENSG00000228599
chr22	40263090	40263451	22:40263090-40263451	ENSG00000228599,ENSG00000100354
chr22	40276426	40276737	22:40276426-40276737	ENSG00000228599,ENSG00000100354
chr22	40322123	40322600	22:40322123-40322600	ENSG00000284431,ENSG00000239900,ENSG00000228599
chr22	40329078	40329645	22:40329078-40329645	ENSG00000272834,ENSG00000284431,ENSG00000239900,ENSG00000228599
chr22	40345977	40346926	22:40345977-40346926	ENSG00000284431,ENSG00000239900
chr22	40370312	40371064	22:40370312-40371064	ENSG00000272834,ENSG00000229999,ENSG00000100359,ENSG00000284431,ENSG00000239900
chr22	40385457	40385800	22:40385457-40385800	ENSG00000272834,ENSG00000229999,ENSG00000100359
chr22	40436509	40437173	22:40436509-40437173	ENSG00000230071,ENSG00000172912,ENSG00000232564,ENSG00000227413,ENSG00000272834,ENSG00000196588,ENSG00000100359
chr22	40462476	40462780	22:40462476-40462780	ENSG00000272834,ENSG00000196588
chr22	40463163	40463942	22:40463163-40463942	ENSG00000230071,ENSG00000172912,ENSG00000272834,ENSG00000196588
chr22	40492217	40492633	22:40492217-40492633	ENSG00000230071,ENSG00000172912,ENSG00000232564,ENSG00000272834,ENSG00000196588
chr22	40499286	40499540	22:40499286-40499540	ENSG00000230071,ENSG00000172912,ENSG00000232564,ENSG00000272834,ENSG00000196588
chr22	40509625	40509895	22:40509625-40509895	ENSG00000230071,ENSG00000172912,ENSG00000232564
chr22	40525395	40525680	22:40525395-40525680	ENSG00000230071,ENSG00000172912,ENSG00000232564,ENSG00000196588
chr22	40533755	40534069	22:40533755-40534069	ENSG00000230071,ENSG00000172912,ENSG00000232564,ENSG00000196588
chr22	40636424	40637399	22:40636424-40637399	ENSG00000230071,ENSG00000172912,ENSG00000232564,ENSG00000272834,ENSG00000196588
chr22	40651797	40652346	22:40651797-40652346	ENSG00000233603,ENSG00000230769,ENSG00000231907,ENSG00000230071,ENSG00000172912,ENSG00000232564,ENSG00000272834,ENSG00000196588
chr22	40683149	40683524	22:40683149-40683524	ENSG00000233603,ENSG00000230769,ENSG00000128285,ENSG00000231907,ENSG00000230071
chr22	40709849	40710177	22:40709849-40710177	ENSG00000233603,ENSG00000230769,ENSG00000231907
chr22	40711595	40712190	22:40711595-40712190	ENSG00000233603,ENSG00000230769,ENSG00000231907,ENSG00000230071,ENSG00000172912
chr22	40721327	40721623	22:40721327-40721623	ENSG00000233603,ENSG00000230769,ENSG00000231907
chr22	40726608	40726846	22:40726608-40726846	ENSG00000233603,ENSG00000230769,ENSG00000231907
chr22	40728824	40729162	22:40728824-40729162	ENSG00000233603,ENSG00000230769
chr22	40731662	40731915	22:40731662-40731915	ENSG00000233603,ENSG00000230769
chr22	40814029	40814252	22:40814029-40814252	ENSG00000266594,ENSG00000233603,ENSG00000230769,ENSG00000100372
chr22	40818950	40819882	22:40818950-40819882	ENSG00000100380,ENSG00000266594,ENSG00000233603,ENSG00000230769,ENSG00000100372
chr22	40856411	40857370	22:40856411-40857370	ENSG00000172404,ENSG00000196236,ENSG00000100380,ENSG00000233603,ENSG00000230769,ENSG00000100372
chr22	40898985	40899330	22:40898985-40899330	-
chr22	40922885	40923164	22:40922885-40923164	ENSG00000252859,ENSG00000100393,ENSG00000213857,ENSG00000199515,ENSG00000222698,ENSG00000200683,ENSG00000273979
chr22	40950863	40951852	22:40950863-40951852	ENSG00000252859,ENSG00000100393,ENSG00000284015,ENSG00000213857,ENSG00000199515,ENSG00000237214,ENSG00000222698,ENSG00000100387
chr22	40955671	40955962	22:40955671-40955962	ENSG00000252859,ENSG00000213857,ENSG00000199515,ENSG00000237214,ENSG00000222698,ENSG00000100387
chr22	40966004	40966300	22:40966004-40966300	ENSG00000232754,ENSG00000252859,ENSG00000100393,ENSG00000213857,ENSG00000199515,ENSG00000237214,ENSG00000222698,ENSG00000100387
chr22	41022265	41023074	22:41022265-41023074	ENSG00000252859,ENSG00000100393,ENSG00000284015,ENSG00000213857,ENSG00000199515,ENSG00000237214,ENSG00000222698,ENSG00000100387
chr22	41091228	41093004	22:41091228-41093004	ENSG00000232754,ENSG00000252859,ENSG00000100393,ENSG00000284015,ENSG00000213857,ENSG00000199515,ENSG00000237214,ENSG00000222698,ENSG00000100387
chr22	41197248	41198045	22:41197248-41198045	ENSG00000100395,ENSG00000215771,ENSG00000231993,ENSG00000232754,ENSG00000252859,ENSG00000100393,ENSG00000274552
chr22	41205087	41205617	22:41205087-41205617	ENSG00000235513,ENSG00000100395,ENSG00000215771,ENSG00000231993,ENSG00000232754,ENSG00000252859,ENSG00000274552
chr22	41217579	41218031	22:41217579-41218031	ENSG00000235513,ENSG00000100395,ENSG00000232754,ENSG00000252859,ENSG00000274552
chr22	41230035	41230355	22:41230035-41230355	ENSG00000100399,ENSG00000235513,ENSG00000232754,ENSG00000252859,ENSG00000274552
chr22	41237503	41238269	22:41237503-41238269	ENSG00000100399,ENSG00000235513,ENSG00000232754,ENSG00000252859,ENSG00000274552
chr22	41239960	41240226	22:41239960-41240226	ENSG00000100399,ENSG00000274552
chr22	41285466	41287014	22:41285466-41287014	ENSG00000252859,ENSG00000100401,ENSG00000274552,ENSG00000100403
chr22	41301256	41301823	22:41301256-41301823	ENSG00000232754,ENSG00000252859,ENSG00000100401,ENSG00000274552,ENSG00000100403
chr22	41335143	41335353	22:41335143-41335353	-
chr22	41366820	41367652	22:41366820-41367652	ENSG00000274552,ENSG00000167074,ENSG00000199865
chr22	41381125	41382215	22:41381125-41382215	ENSG00000167074,ENSG00000199865
chr22	41402088	41402312	22:41402088-41402312	ENSG00000273424,ENSG00000100412,ENSG00000100410
chr22	41403729	41404207	22:41403729-41404207	ENSG00000273424,ENSG00000183864,ENSG00000100412,ENSG00000100410
chr22	41413196	41414322	22:41413196-41414322	ENSG00000273424,ENSG00000183864,ENSG00000100412,ENSG00000100410
chr22	41444223	41444719	22:41444223-41444719	ENSG00000273424,ENSG00000183864,ENSG00000100412,ENSG00000100410
chr22	41446857	41447138	22:41446857-41447138	ENSG00000273424,ENSG00000183864,ENSG00000100412,ENSG00000100410
chr22	41448284	41448752	22:41448284-41448752	ENSG00000273424,ENSG00000183864,ENSG00000100412,ENSG00000100410
chr22	41468461	41469389	22:41468461-41469389	ENSG00000273424,ENSG00000183864,ENSG00000100412,ENSG00000100410
chr22	41505618	41506243	22:41505618-41506243	ENSG00000273424,ENSG00000100412
chr22	41523575	41524189	22:41523575-41524189	ENSG00000100412
chr22	41539883	41540185	22:41539883-41540185	ENSG00000100413
chr22	41544418	41544848	22:41544418-41544848	ENSG00000100413
chr22	41565480	41565827	22:41565480-41565827	ENSG00000286491,ENSG00000172346,ENSG00000100417
chr22	41589616	41590259	22:41589616-41590259	ENSG00000286491,ENSG00000172346,ENSG00000100417,ENSG00000196419
chr22	41597254	41597741	22:41597254-41597741	ENSG00000100418
chr22	41603812	41604313	22:41603812-41604313	ENSG00000100417,ENSG00000100418,ENSG00000196419,ENSG00000200332
chr22	41620823	41621797	22:41620823-41621797	ENSG00000100418,ENSG00000196419,ENSG00000200332
chr22	41656499	41656900	22:41656499-41656900	ENSG00000196419,ENSG00000200332
chr22	41666704	41667046	22:41666704-41667046	ENSG00000196419,ENSG00000200332,ENSG00000100138,ENSG00000285531,ENSG00000207457,ENSG00000184208,ENSG00000231261,ENSG00000252603
chr22	41682172	41682779	22:41682172-41682779	ENSG00000100138,ENSG00000285531,ENSG00000207457,ENSG00000184208,ENSG00000231261
chr22	41688355	41689026	22:41688355-41689026	ENSG00000100138,ENSG00000285531,ENSG00000207457,ENSG00000184208,ENSG00000231261,ENSG00000206813,ENSG00000252603
chr22	41697088	41697526	22:41697088-41697526	ENSG00000100138,ENSG00000184208,ENSG00000167077,ENSG00000231261,ENSG00000206813,ENSG00000252603
chr22	41781116	41781641	22:41781116-41781641	ENSG00000167077,ENSG00000231261,ENSG00000207932,ENSG00000100147,ENSG00000206813,ENSG00000252603
chr22	41800027	41801089	22:41800027-41801089	ENSG00000167077,ENSG00000231261,ENSG00000207932,ENSG00000100147,ENSG00000206813,ENSG00000252603
chr22	41832593	41833306	22:41832593-41833306	ENSG00000231261,ENSG00000207932,ENSG00000198911,ENSG00000184068,ENSG00000100147,ENSG00000206813,ENSG00000252603
chr22	41846000	41846392	22:41846000-41846392	ENSG00000207932,ENSG00000198911,ENSG00000184068,ENSG00000206813,ENSG00000252603
chr22	41910353	41911098	22:41910353-41911098	ENSG00000283829,ENSG00000234965,ENSG00000207932,ENSG00000198911
chr22	41914796	41915216	22:41914796-41915216	ENSG00000283829,ENSG00000159958,ENSG00000234965,ENSG00000207932,ENSG00000252603
chr22	41919726	41919931	22:41919726-41919931	ENSG00000283829,ENSG00000159958,ENSG00000234965,ENSG00000207932,ENSG00000252603
chr22	41926160	41926524	22:41926160-41926524	ENSG00000283829,ENSG00000159958,ENSG00000234965,ENSG00000207932,ENSG00000206813,ENSG00000252603
chr22	41933930	41934146	22:41933930-41934146	ENSG00000231261,ENSG00000283829,ENSG00000159958,ENSG00000207932,ENSG00000206813,ENSG00000252603
chr22	41941309	41941735	22:41941309-41941735	ENSG00000231261,ENSG00000100162,ENSG00000159958,ENSG00000207932,ENSG00000206813,ENSG00000252603
chr22	41946463	41947292	22:41946463-41947292	ENSG00000231261,ENSG00000205704,ENSG00000100162,ENSG00000207932,ENSG00000206813,ENSG00000252603
chr22	41957631	41958205	22:41957631-41958205	ENSG00000100167,ENSG00000205704,ENSG00000100162,ENSG00000206813,ENSG00000252603
chr22	41968712	41968924	22:41968712-41968924	ENSG00000213790,ENSG00000224883,ENSG00000100167
chr22	41976707	41977015	22:41976707-41977015	ENSG00000224883,ENSG00000100167
chr22	41998639	41998948	22:41998639-41998948	ENSG00000215347,ENSG00000183066,ENSG00000224883
chr22	42070544	42071258	22:42070544-42071258	ENSG00000227370,ENSG00000100197,ENSG00000213790,ENSG00000237037,ENSG00000270083,ENSG00000184983,ENSG00000183172,ENSG00000238498,ENSG00000177096,ENSG00000286659,ENSG00000198951
chr22	42074388	42074633	22:42074388-42074633	ENSG00000183172,ENSG00000238498,ENSG00000177096,ENSG00000286659,ENSG00000198951
chr22	42079449	42080265	22:42079449-42080265	ENSG00000100197,ENSG00000213790,ENSG00000237037,ENSG00000270083,ENSG00000184983,ENSG00000183172,ENSG00000238498,ENSG00000177096,ENSG00000286659,ENSG00000198951
chr22	42090283	42091307	22:42090283-42091307	ENSG00000226450,ENSG00000205702,ENSG00000281538,ENSG00000232710,ENSG00000227370,ENSG00000100197,ENSG00000213790,ENSG00000237037,ENSG00000270083,ENSG00000184983,ENSG00000183172,ENSG00000238498
chr22	42180372	42180770	22:42180372-42180770	ENSG00000288719,ENSG00000226450,ENSG00000205702,ENSG00000281538,ENSG00000232710,ENSG00000227370,ENSG00000100197,ENSG00000213790
chr22	42269512	42270814	22:42269512-42270814	ENSG00000182057,ENSG00000288719,ENSG00000100207,ENSG00000226450,ENSG00000205702,ENSG00000281538,ENSG00000232710,ENSG00000227370,ENSG00000100197
chr22	42282206	42282457	22:42282206-42282457	ENSG00000182057,ENSG00000288719,ENSG00000100207
chr22	42283755	42283999	22:42283755-42283999	ENSG00000182057,ENSG00000100207
chr22	42296516	42296775	22:42296516-42296775	ENSG00000288719,ENSG00000226450,ENSG00000281538,ENSG00000232710
chr22	42300760	42301055	22:42300760-42301055	ENSG00000288719,ENSG00000226450,ENSG00000205702,ENSG00000281538,ENSG00000232710,ENSG00000227370,ENSG00000100197
chr22	42314024	42314285	22:42314024-42314285	ENSG00000288719,ENSG00000100207,ENSG00000226450,ENSG00000205702,ENSG00000281538,ENSG00000232710,ENSG00000227370,ENSG00000100197
chr22	42317092	42317335	22:42317092-42317335	ENSG00000288719,ENSG00000100207,ENSG00000226450,ENSG00000205702,ENSG00000281538,ENSG00000232710,ENSG00000227370,ENSG00000100197
chr22	42324896	42325278	22:42324896-42325278	ENSG00000288719,ENSG00000100207,ENSG00000205702,ENSG00000281538,ENSG00000232710,ENSG00000227370,ENSG00000100197
chr22	42368968	42369455	22:42368968-42369455	ENSG00000229891,ENSG00000226450
chr22	42397316	42397580	22:42397316-42397580	ENSG00000235568,ENSG00000229891,ENSG00000288719,ENSG00000226450,ENSG00000205702,ENSG00000281538,ENSG00000232710,ENSG00000227370,ENSG00000100197,ENSG00000213790
chr22	42399626	42399861	22:42399626-42399861	-
chr22	42432318	42432531	22:42432318-42432531	ENSG00000230107,ENSG00000235568,ENSG00000226450
chr22	42437558	42437898	22:42437558-42437898	ENSG00000230107,ENSG00000235568,ENSG00000288719,ENSG00000226450,ENSG00000205702,ENSG00000281538,ENSG00000232710,ENSG00000227370,ENSG00000100197,ENSG00000213790
chr22	42443981	42444894	22:42443981-42444894	ENSG00000230107,ENSG00000235568,ENSG00000226450,ENSG00000205702,ENSG00000281538,ENSG00000232710,ENSG00000227370,ENSG00000100197,ENSG00000213790
chr22	42462114	42462548	22:42462114-42462548	ENSG00000251913,ENSG00000202058,ENSG00000288719,ENSG00000226450,ENSG00000205702,ENSG00000281538,ENSG00000232710,ENSG00000227370,ENSG00000100197,ENSG00000213790,ENSG00000252603
chr22	42473557	42473935	22:42473557-42473935	-
chr22	42500182	42500908	22:42500182-42500908	ENSG00000251913,ENSG00000202058,ENSG00000189306,ENSG00000172250
chr22	42519564	42520093	22:42519564-42520093	ENSG00000251913,ENSG00000202058,ENSG00000183569,ENSG00000189306,ENSG00000172250
chr22	42533032	42533510	22:42533032-42533510	ENSG00000100227,ENSG00000251913,ENSG00000202058,ENSG00000183569,ENSG00000189306
chr22	42553580	42554170	22:42553580-42554170	ENSG00000251913,ENSG00000202058,ENSG00000183569,ENSG00000189306
chr22	42581702	42582335	22:42581702-42582335	ENSG00000100227,ENSG00000251913,ENSG00000202058,ENSG00000182841
chr22	42614372	42615790	22:42614372-42615790	ENSG00000100243,ENSG00000270022,ENSG00000276027,ENSG00000100227,ENSG00000251913,ENSG00000202058
chr22	42642838	42643217	22:42642838-42643217	ENSG00000249222,ENSG00000100243,ENSG00000100227
chr22	42649025	42649863	22:42649025-42649863	ENSG00000249222,ENSG00000100243,ENSG00000270022,ENSG00000276027,ENSG00000100227
chr22	42662077	42662618	22:42662077-42662618	ENSG00000274717
chr22	42699665	42699898	22:42699665-42699898	ENSG00000128274
chr22	42707589	42707845	22:42707589-42707845	ENSG00000128274
chr22	42715083	42715469	22:42715083-42715469	ENSG00000128274
chr22	42720344	42720829	22:42720344-42720829	ENSG00000128274
chr22	42740377	42740879	22:42740377-42740879	ENSG00000274717,ENSG00000234009,ENSG00000200448,ENSG00000128274
chr22	42751919	42752136	22:42751919-42752136	ENSG00000274717,ENSG00000234009,ENSG00000200448
chr22	42754624	42755063	22:42754624-42755063	ENSG00000274717,ENSG00000234009,ENSG00000200448,ENSG00000128274
chr22	42780228	42780463	22:42780228-42780463	ENSG00000274717,ENSG00000229608,ENSG00000234009,ENSG00000200448
chr22	42814224	42814771	22:42814224-42814771	ENSG00000274717,ENSG00000229608,ENSG00000234009,ENSG00000200448,ENSG00000251913,ENSG00000202058
chr22	42856707	42857525	22:42856707-42857525	ENSG00000226989,ENSG00000242247,ENSG00000274717
chr22	42867650	42868178	22:42867650-42868178	ENSG00000226989,ENSG00000242247
chr22	42873417	42873679	22:42873417-42873679	ENSG00000100266,ENSG00000242247
chr22	42892901	42893146	22:42892901-42893146	-
chr22	42912171	42912551	22:42912171-42912551	ENSG00000100266
chr22	42922786	42923349	22:42922786-42923349	-
chr22	42925683	42926482	22:42925683-42926482	-
chr22	42937361	42937795	22:42937361-42937795	ENSG00000100266
chr22	42962017	42962466	22:42962017-42962466	ENSG00000100266
chr22	42995220	42995504	22:42995220-42995504	ENSG00000100266
chr22	43001486	43001690	22:43001486-43001690	ENSG00000100266
chr22	43007555	43008000	22:43007555-43008000	ENSG00000230319,ENSG00000100266
chr22	43014833	43015585	22:43014833-43015585	ENSG00000230319,ENSG00000100266
chr22	43036304	43036528	22:43036304-43036528	ENSG00000230319
chr22	43089168	43089654	22:43089168-43089654	ENSG00000234735,ENSG00000100271
chr22	43104032	43104572	22:43104032-43104572	ENSG00000100290,ENSG00000234735
chr22	43110568	43111556	22:43110568-43111556	ENSG00000100294,ENSG00000100290,ENSG00000234735
chr22	43129325	43129610	22:43129325-43129610	ENSG00000100294,ENSG00000100290
chr22	43142737	43143536	22:43142737-43143536	ENSG00000100300,ENSG00000100294
chr22	43152157	43152894	22:43152157-43152894	ENSG00000236272,ENSG00000100300,ENSG00000100294
chr22	43163910	43164118	22:43163910-43164118	ENSG00000236272,ENSG00000100304,ENSG00000100300,ENSG00000100294
chr22	43167217	43167458	22:43167217-43167458	ENSG00000236272,ENSG00000100304
chr22	43183517	43183805	22:43183517-43183805	ENSG00000236272,ENSG00000100304
chr22	43186621	43187080	22:43186621-43187080	ENSG00000236272,ENSG00000100304
chr22	43187491	43187954	22:43187491-43187954	ENSG00000234892,ENSG00000236272,ENSG00000100304,ENSG00000100300,ENSG00000100294
chr22	43246269	43246688	22:43246269-43246688	ENSG00000286801,ENSG00000186732,ENSG00000203527,ENSG00000234892,ENSG00000236272
chr22	43256868	43257360	22:43256868-43257360	ENSG00000286801,ENSG00000186732,ENSG00000236117,ENSG00000203527,ENSG00000234892,ENSG00000236272,ENSG00000159307
chr22	43263715	43264418	22:43263715-43264418	ENSG00000100341,ENSG00000130540,ENSG00000233157,ENSG00000223843,ENSG00000286801,ENSG00000186732,ENSG00000236117,ENSG00000203527,ENSG00000234892,ENSG00000236272,ENSG00000159307
chr22	43343234	43343842	22:43343234-43343842	ENSG00000186732,ENSG00000236117,ENSG00000203527,ENSG00000234892,ENSG00000236272,ENSG00000159307
chr22	43378372	43378689	22:43378372-43378689	ENSG00000130540,ENSG00000233157,ENSG00000223843,ENSG00000286801,ENSG00000186732,ENSG00000236117,ENSG00000203527,ENSG00000234892,ENSG00000236272
chr22	43385809	43386151	22:43385809-43386151	ENSG00000100341,ENSG00000130540,ENSG00000180150,ENSG00000233157,ENSG00000223843,ENSG00000286801,ENSG00000186732,ENSG00000236117,ENSG00000203527,ENSG00000234892,ENSG00000236272,ENSG00000159307
chr22	43642712	43642977	22:43642712-43642977	ENSG00000100341,ENSG00000130540,ENSG00000233157,ENSG00000223843,ENSG00000286801,ENSG00000186732
chr22	43811956	43812785	22:43811956-43812785	ENSG00000100341,ENSG00000130540,ENSG00000261251,ENSG00000180150,ENSG00000233157,ENSG00000186976,ENSG00000223843,ENSG00000286801,ENSG00000186732,ENSG00000236117
chr22	43923677	43924124	22:43923677-43924124	ENSG00000100344,ENSG00000100341,ENSG00000130540,ENSG00000233157,ENSG00000223843,ENSG00000286801
chr22	43945990	43946459	22:43945990-43946459	ENSG00000224856,ENSG00000100347,ENSG00000100341,ENSG00000130540,ENSG00000233157,ENSG00000286801
chr22	43955258	43956051	22:43955258-43956051	ENSG00000232655,ENSG00000236079,ENSG00000220702,ENSG00000280011,ENSG00000280434,ENSG00000279175,ENSG00000224856,ENSG00000100347,ENSG00000100341,ENSG00000130540,ENSG00000233157,ENSG00000223843,ENSG00000286801
chr22	43969520	43970280	22:43969520-43970280	ENSG00000236079,ENSG00000224856,ENSG00000100347,ENSG00000100341,ENSG00000130540,ENSG00000233157,ENSG00000223843
chr22	43993192	43993396	22:43993192-43993396	ENSG00000187012,ENSG00000215333,ENSG00000280434,ENSG00000279175,ENSG00000188677,ENSG00000100347
chr22	44023987	44025012	22:44023987-44025012	ENSG00000138944,ENSG00000280434,ENSG00000279175,ENSG00000188677
chr22	44030863	44031401	22:44030863-44031401	ENSG00000220702,ENSG00000138944,ENSG00000279175,ENSG00000188677
chr22	44046329	44046923	22:44046329-44046923	ENSG00000223730,ENSG00000187012,ENSG00000215333,ENSG00000232655,ENSG00000236079,ENSG00000220702,ENSG00000138944,ENSG00000280011,ENSG00000280434,ENSG00000279175,ENSG00000188677,ENSG00000100341,ENSG00000130540,ENSG00000233157,ENSG00000223843,ENSG00000286801
chr22	44068507	44069210	22:44068507-44069210	ENSG00000187012,ENSG00000215333,ENSG00000232655,ENSG00000236079,ENSG00000220702,ENSG00000138944,ENSG00000280011,ENSG00000280434,ENSG00000279175,ENSG00000188677,ENSG00000100341,ENSG00000233157,ENSG00000223843,ENSG00000286801
chr22	44080984	44081345	22:44080984-44081345	ENSG00000187012,ENSG00000215333,ENSG00000220702,ENSG00000138944,ENSG00000280011,ENSG00000280434,ENSG00000279175,ENSG00000188677
chr22	44085703	44086029	22:44085703-44086029	ENSG00000187012,ENSG00000215333,ENSG00000232655,ENSG00000236079,ENSG00000220702,ENSG00000138944,ENSG00000280011,ENSG00000280434,ENSG00000279175,ENSG00000188677
chr22	44155266	44155559	22:44155266-44155559	ENSG00000138944,ENSG00000280011,ENSG00000280434,ENSG00000279175,ENSG00000188677
chr22	44160205	44160803	22:44160205-44160803	ENSG00000220702,ENSG00000138944,ENSG00000280011,ENSG00000138964,ENSG00000280434,ENSG00000188677
chr22	44180938	44181950	22:44180938-44181950	ENSG00000280011,ENSG00000279933,ENSG00000138964,ENSG00000280434
chr22	44182686	44182889	22:44182686-44182889	ENSG00000280011,ENSG00000279933,ENSG00000138964
chr22	44192429	44192782	22:44192429-44192782	ENSG00000236079,ENSG00000220702,ENSG00000138944,ENSG00000280011,ENSG00000279933,ENSG00000138964,ENSG00000280434
chr22	44497966	44498649	22:44497966-44498649	ENSG00000187012,ENSG00000215333,ENSG00000188636,ENSG00000279642,ENSG00000228807,ENSG00000232655,ENSG00000236079,ENSG00000220702,ENSG00000138944,ENSG00000280011,ENSG00000280434
chr22	44595862	44596364	22:44595862-44596364	ENSG00000187012,ENSG00000215333,ENSG00000232655,ENSG00000236079,ENSG00000220702,ENSG00000138944,ENSG00000280011,ENSG00000280434
chr22	44620157	44620616	22:44620157-44620616	ENSG00000231801,ENSG00000234300,ENSG00000187012,ENSG00000215333,ENSG00000228807,ENSG00000232655,ENSG00000236079,ENSG00000220702,ENSG00000138944,ENSG00000280011,ENSG00000280434,ENSG00000279175,ENSG00000100341,ENSG00000130540,ENSG00000233157
chr22	44626317	44626571	22:44626317-44626571	ENSG00000231801,ENSG00000234300,ENSG00000187012,ENSG00000215333,ENSG00000232655,ENSG00000236079,ENSG00000220702,ENSG00000138944
chr22	44632979	44633271	22:44632979-44633271	ENSG00000231801,ENSG00000234300,ENSG00000187012,ENSG00000215333,ENSG00000232655,ENSG00000236079,ENSG00000220702,ENSG00000138944,ENSG00000280011,ENSG00000279175,ENSG00000286801
chr22	44640330	44640561	22:44640330-44640561	ENSG00000231801
chr22	44664040	44664461	22:44664040-44664461	ENSG00000186654,ENSG00000231801
chr22	44671941	44672141	22:44671941-44672141	ENSG00000186654,ENSG00000231801
chr22	44676625	44677312	22:44676625-44677312	ENSG00000223730,ENSG00000186654,ENSG00000231801,ENSG00000236079
chr22	44684679	44685078	22:44684679-44685078	ENSG00000186654,ENSG00000231801
chr22	44701693	44702595	22:44701693-44702595	ENSG00000241484,ENSG00000248405,ENSG00000186654
chr22	44729481	44729952	22:44729481-44729952	ENSG00000223730,ENSG00000241484,ENSG00000248405,ENSG00000186654
chr22	44735814	44736125	22:44735814-44736125	ENSG00000241484,ENSG00000248405,ENSG00000186654
chr22	44800406	44800883	22:44800406-44800883	ENSG00000223730,ENSG00000241484
chr22	44975616	44975894	22:44975616-44975894	ENSG00000230922,ENSG00000223730,ENSG00000056487
chr22	45163320	45164414	22:45163320-45164414	ENSG00000221598,ENSG00000093000,ENSG00000273243,ENSG00000226328
chr22	45170065	45170462	22:45170065-45170462	ENSG00000221598,ENSG00000100364,ENSG00000273353,ENSG00000093000,ENSG00000273243,ENSG00000226328
chr22	45235326	45235602	22:45235326-45235602	ENSG00000221598,ENSG00000100364
chr22	45240250	45240487	22:45240250-45240487	ENSG00000221598,ENSG00000100364
chr22	45263483	45263896	22:45263483-45263896	ENSG00000077942,ENSG00000273287,ENSG00000221598,ENSG00000100364
chr22	45268771	45269532	22:45268771-45269532	ENSG00000077942,ENSG00000213752,ENSG00000273287,ENSG00000221598
chr22	45284805	45285149	22:45284805-45285149	ENSG00000077942,ENSG00000100373,ENSG00000213752,ENSG00000221598
chr22	45309488	45310244	22:45309488-45310244	ENSG00000077942,ENSG00000100376,ENSG00000100373,ENSG00000213752,ENSG00000221598
chr22	45328074	45328393	22:45328074-45328393	ENSG00000100376
chr22	45337077	45337416	22:45337077-45337416	ENSG00000077942,ENSG00000100376
chr22	45341581	45341866	22:45341581-45341866	ENSG00000077942,ENSG00000100376,ENSG00000221598
chr22	45376862	45377340	22:45376862-45377340	ENSG00000077942
chr22	45413551	45414266	22:45413551-45414266	ENSG00000077942,ENSG00000128408,ENSG00000077935,ENSG00000221598
chr22	45441205	45441485	22:45441205-45441485	ENSG00000077942,ENSG00000232363
chr22	45612532	45612864	22:45612532-45612864	ENSG00000235347,ENSG00000264160,ENSG00000251985,ENSG00000238120,ENSG00000077942
chr22	45629730	45630054	22:45629730-45630054	ENSG00000264160,ENSG00000280383,ENSG00000251985,ENSG00000077942
chr22	45636867	45637094	22:45636867-45637094	ENSG00000235347,ENSG00000264160,ENSG00000280383,ENSG00000251985,ENSG00000077942
chr22	45645401	45646027	22:45645401-45646027	ENSG00000188064,ENSG00000235347,ENSG00000264160,ENSG00000280383,ENSG00000077942
chr22	45671798	45672536	22:45671798-45672536	ENSG00000235347,ENSG00000264160,ENSG00000130638,ENSG00000280383
chr22	45823374	45823783	22:45823374-45823783	ENSG00000235347,ENSG00000264160,ENSG00000280383,ENSG00000077942
chr22	45866792	45867652	22:45866792-45867652	ENSG00000279954,ENSG00000235347,ENSG00000264160,ENSG00000077942
chr22	45884535	45884829	22:45884535-45884829	ENSG00000235091,ENSG00000279954,ENSG00000264160
chr22	45978657	45979304	22:45978657-45979304	ENSG00000188064,ENSG00000235347,ENSG00000264160,ENSG00000280383,ENSG00000077942
chr22	45997519	45997730	22:45997519-45997730	ENSG00000266533,ENSG00000283990,ENSG00000284175,ENSG00000284520,ENSG00000280424
chr22	46006471	46006948	22:46006471-46006948	ENSG00000197182,ENSG00000266533,ENSG00000283990,ENSG00000284175,ENSG00000284520,ENSG00000273145,ENSG00000280424
chr22	46013283	46014120	22:46013283-46014120	ENSG00000241990,ENSG00000197182,ENSG00000231010,ENSG00000235159,ENSG00000266533,ENSG00000283990,ENSG00000284175,ENSG00000284520,ENSG00000273289,ENSG00000182257,ENSG00000273145,ENSG00000280424
chr22	46027354	46027696	22:46027354-46027696	ENSG00000266533
chr22	46035668	46037001	22:46035668-46037001	ENSG00000241990,ENSG00000197182,ENSG00000231010,ENSG00000235159,ENSG00000266533,ENSG00000283990,ENSG00000284175,ENSG00000284520,ENSG00000273289,ENSG00000182257,ENSG00000231711,ENSG00000273145
chr22	46044376	46045093	22:46044376-46045093	ENSG00000241990,ENSG00000197182,ENSG00000231010,ENSG00000235159,ENSG00000266533,ENSG00000273289,ENSG00000182257,ENSG00000231711
chr22	46053369	46054304	22:46053369-46054304	ENSG00000241990,ENSG00000197182,ENSG00000231010,ENSG00000235159,ENSG00000266533,ENSG00000273289,ENSG00000182257,ENSG00000231711
chr22	46069773	46070451	22:46069773-46070451	ENSG00000241990,ENSG00000197182,ENSG00000231010,ENSG00000235159,ENSG00000266533,ENSG00000283990,ENSG00000284175,ENSG00000284520,ENSG00000273289,ENSG00000182257
chr22	46070660	46072647	22:46070660-46072647	ENSG00000241990,ENSG00000197182,ENSG00000231010,ENSG00000235159,ENSG00000266533,ENSG00000283990,ENSG00000284175,ENSG00000284520,ENSG00000273289,ENSG00000182257
chr22	46116476	46116919	22:46116476-46116919	ENSG00000266533,ENSG00000283990,ENSG00000284175,ENSG00000284520,ENSG00000280424
chr22	46149387	46151324	22:46149387-46151324	ENSG00000186951,ENSG00000280384
chr22	46233300	46233646	22:46233300-46233646	ENSG00000186951,ENSG00000280384,ENSG00000205643,ENSG00000130943
chr22	46241317	46241754	22:46241317-46241754	ENSG00000280384,ENSG00000205643
chr22	46249884	46250770	22:46249884-46250770	ENSG00000186951,ENSG00000280384,ENSG00000205643,ENSG00000130943,ENSG00000075234,ENSG00000075218
chr22	46267570	46268393	22:46267570-46268393	ENSG00000280384,ENSG00000205643,ENSG00000130943,ENSG00000075234
chr22	46288242	46288544	22:46288242-46288544	ENSG00000075234,ENSG00000277232,ENSG00000075218
chr22	46296355	46297272	22:46296355-46297272	ENSG00000186951,ENSG00000280384,ENSG00000130943,ENSG00000075234,ENSG00000277232,ENSG00000075218,ENSG00000100416
chr22	46335256	46336344	22:46335256-46336344	ENSG00000075218,ENSG00000100416
chr22	46374160	46374591	22:46374160-46374591	ENSG00000075275
chr22	46495251	46495581	22:46495251-46495581	ENSG00000230634
chr22	46537149	46537474	22:46537149-46537474	ENSG00000075275,ENSG00000230634,ENSG00000234869
chr22	46542414	46542732	22:46542414-46542732	ENSG00000100416,ENSG00000075275,ENSG00000230634,ENSG00000234869
chr22	46563438	46564074	22:46563438-46564074	ENSG00000075240
chr22	46576650	46577391	22:46576650-46577391	ENSG00000075240
chr22	46592479	46592836	22:46592479-46592836	ENSG00000075240
chr22	46604228	46604798	22:46604228-46604798	ENSG00000075240,ENSG00000205634,ENSG00000224271
chr22	46612794	46613393	22:46612794-46613393	ENSG00000075240
chr22	46649324	46649881	22:46649324-46649881	ENSG00000075240
chr22	46672783	46673000	22:46672783-46673000	ENSG00000075240
chr22	46674411	46674727	22:46674411-46674727	ENSG00000075240
chr22	46684024	46684249	22:46684024-46684249	ENSG00000075240,ENSG00000100422
chr22	46737542	46738555	22:46737542-46738555	ENSG00000100422,ENSG00000260708,ENSG00000054611
chr22	46739007	46739367	22:46739007-46739367	ENSG00000100422,ENSG00000260708,ENSG00000054611
chr22	46754118	46754686	22:46754118-46754686	ENSG00000100422,ENSG00000260708,ENSG00000054611
chr22	46762308	46762846	22:46762308-46762846	ENSG00000100422,ENSG00000260708,ENSG00000054611
chr22	46777683	46777994	22:46777683-46777994	ENSG00000260708,ENSG00000054611
chr22	46791160	46791463	22:46791160-46791463	ENSG00000260708,ENSG00000054611,ENSG00000287225
chr22	46803050	46803572	22:46803050-46803572	ENSG00000100422,ENSG00000260708,ENSG00000054611,ENSG00000280080,ENSG00000280312,ENSG00000224715,ENSG00000218357,ENSG00000205634,ENSG00000224271,ENSG00000232897,ENSG00000233179,ENSG00000287225
chr22	46816408	46816738	22:46816408-46816738	ENSG00000280312,ENSG00000224715,ENSG00000218357,ENSG00000205634,ENSG00000224271
chr22	46934874	46935168	22:46934874-46935168	ENSG00000280080,ENSG00000278881,ENSG00000280312,ENSG00000224715,ENSG00000218357,ENSG00000205634,ENSG00000224271,ENSG00000232897,ENSG00000279712,ENSG00000233179
chr22	46942694	46943139	22:46942694-46943139	ENSG00000280080,ENSG00000280312,ENSG00000224715,ENSG00000218357,ENSG00000205634,ENSG00000224271
chr22	47000920	47001186	22:47000920-47001186	ENSG00000280080,ENSG00000278881,ENSG00000280312,ENSG00000224715,ENSG00000218357,ENSG00000205634,ENSG00000224271,ENSG00000232897
chr22	47090682	47091526	22:47090682-47091526	ENSG00000280080,ENSG00000278881,ENSG00000280312,ENSG00000224715,ENSG00000218357,ENSG00000205634,ENSG00000224271,ENSG00000232897,ENSG00000279712,ENSG00000285707,ENSG00000266508,ENSG00000288540,ENSG00000285855,ENSG00000233179,ENSG00000287225
chr22	48084145	48084503	22:48084145-48084503	ENSG00000280312,ENSG00000218357,ENSG00000205634,ENSG00000224271,ENSG00000232897,ENSG00000279712,ENSG00000235154,ENSG00000278890,ENSG00000238192,ENSG00000229275,ENSG00000285707,ENSG00000266508,ENSG00000288540,ENSG00000285855,ENSG00000233179,ENSG00000287225,ENSG00000266887,ENSG00000205632,ENSG00000226142
chr22	48090042	48090541	22:48090042-48090541	ENSG00000280312,ENSG00000224715,ENSG00000218357,ENSG00000205634,ENSG00000224271,ENSG00000232897,ENSG00000279712,ENSG00000235154,ENSG00000278890,ENSG00000238192,ENSG00000229275,ENSG00000285707,ENSG00000266508,ENSG00000288540,ENSG00000285855,ENSG00000233179,ENSG00000287225,ENSG00000266887,ENSG00000205632,ENSG00000286381,ENSG00000285623,ENSG00000226142,ENSG00000280199,ENSG00000213279
chr22	48098368	48098676	22:48098368-48098676	ENSG00000280312,ENSG00000224715,ENSG00000218357,ENSG00000205634,ENSG00000224271,ENSG00000232897,ENSG00000279712,ENSG00000235154,ENSG00000278890,ENSG00000238192,ENSG00000229275,ENSG00000285707,ENSG00000266508,ENSG00000288540,ENSG00000285855,ENSG00000233179,ENSG00000287225,ENSG00000266887,ENSG00000205632,ENSG00000286381
chr22	48567009	48567789	22:48567009-48567789	ENSG00000280312,ENSG00000224715,ENSG00000218357,ENSG00000205634,ENSG00000224271,ENSG00000232897,ENSG00000279712,ENSG00000238192,ENSG00000229275,ENSG00000285707,ENSG00000266508,ENSG00000288540,ENSG00000285855,ENSG00000233179,ENSG00000287225,ENSG00000219438,ENSG00000281732,ENSG00000266887,ENSG00000205632,ENSG00000286381,ENSG00000285623,ENSG00000226142,ENSG00000280199,ENSG00000212939,ENSG00000213279
chr22	48575081	48575330	22:48575081-48575330	ENSG00000288540,ENSG00000285855,ENSG00000233179,ENSG00000287225,ENSG00000219438,ENSG00000281732,ENSG00000266887,ENSG00000205632,ENSG00000286381
chr22	48576653	48577013	22:48576653-48577013	ENSG00000205634,ENSG00000285707,ENSG00000266508,ENSG00000288540,ENSG00000285855,ENSG00000233179,ENSG00000287225,ENSG00000219438,ENSG00000281732,ENSG00000266887,ENSG00000205632,ENSG00000286381,ENSG00000285623,ENSG00000226142,ENSG00000280199
chr22	49305114	49305393	22:49305114-49305393	ENSG00000285855,ENSG00000266887,ENSG00000205632,ENSG00000286381,ENSG00000285623,ENSG00000226142,ENSG00000280199,ENSG00000285722,ENSG00000235111
chr22	49387482	49387890	22:49387482-49387890	ENSG00000224715,ENSG00000218357,ENSG00000205634,ENSG00000232897,ENSG00000279712,ENSG00000266508,ENSG00000233179,ENSG00000266887,ENSG00000205632,ENSG00000286381,ENSG00000285623,ENSG00000226142,ENSG00000280199,ENSG00000285722,ENSG00000279597,ENSG00000264139,ENSG00000212939,ENSG00000213279,ENSG00000235111
chr22	49499505	49499862	22:49499505-49499862	ENSG00000266887,ENSG00000205632,ENSG00000286381,ENSG00000285623,ENSG00000226142,ENSG00000280199,ENSG00000280224,ENSG00000279597,ENSG00000264139,ENSG00000212939,ENSG00000213279,ENSG00000235111
chr22	49501674	49501917	22:49501674-49501917	ENSG00000205632,ENSG00000286381,ENSG00000285623,ENSG00000226142,ENSG00000280199,ENSG00000280224,ENSG00000279597,ENSG00000264139,ENSG00000212939,ENSG00000213279,ENSG00000235111
chr22	49503342	49503640	22:49503342-49503640	ENSG00000266887,ENSG00000205632,ENSG00000286381,ENSG00000285623,ENSG00000226142,ENSG00000280199,ENSG00000280224,ENSG00000279597,ENSG00000264139,ENSG00000212939,ENSG00000213279,ENSG00000235111
chr22	49656933	49658127	22:49656933-49658127	ENSG00000285623,ENSG00000226142,ENSG00000188511,ENSG00000264139,ENSG00000212939,ENSG00000213279,ENSG00000235111,ENSG00000286393
chr22	49669658	49670558	22:49669658-49670558	ENSG00000266887,ENSG00000205632,ENSG00000286381,ENSG00000285623,ENSG00000226142,ENSG00000280199,ENSG00000188511,ENSG00000279597,ENSG00000264139,ENSG00000212939,ENSG00000213279,ENSG00000235111,ENSG00000286393
chr22	49704400	49705020	22:49704400-49705020	ENSG00000218357,ENSG00000285855,ENSG00000266887,ENSG00000205632,ENSG00000286381,ENSG00000285623,ENSG00000226142,ENSG00000280199,ENSG00000188511,ENSG00000279597,ENSG00000264139,ENSG00000212939,ENSG00000213279,ENSG00000235111,ENSG00000226954,ENSG00000223142
chr22	49705698	49705911	22:49705698-49705911	ENSG00000205632,ENSG00000286381,ENSG00000226142,ENSG00000280199,ENSG00000212939,ENSG00000213279,ENSG00000235111,ENSG00000226954,ENSG00000223142
chr22	49724800	49725316	22:49724800-49725316	ENSG00000266887,ENSG00000205632,ENSG00000286381,ENSG00000285623,ENSG00000226142,ENSG00000280199,ENSG00000264139,ENSG00000212939,ENSG00000213279,ENSG00000235111,ENSG00000226954,ENSG00000223142
chr22	49760641	49760870	22:49760641-49760870	ENSG00000223142,ENSG00000214727
chr22	49802340	49802618	22:49802340-49802618	ENSG00000279345,ENSG00000236867
chr22	49808174	49808609	22:49808174-49808609	ENSG00000100425,ENSG00000279345,ENSG00000236867,ENSG00000273192
chr22	49826726	49827101	22:49826726-49827101	ENSG00000100425,ENSG00000236867,ENSG00000260613,ENSG00000100426,ENSG00000279494
chr22	49827491	49827918	22:49827491-49827918	ENSG00000100425,ENSG00000236867,ENSG00000260613,ENSG00000100426,ENSG00000279494
chr22	49838761	49839292	22:49838761-49839292	ENSG00000100425,ENSG00000236867,ENSG00000260613,ENSG00000229409,ENSG00000277771,ENSG00000273192,ENSG00000100426,ENSG00000279494
chr22	49852988	49854046	22:49852988-49854046	ENSG00000100425,ENSG00000236867,ENSG00000260613,ENSG00000229409,ENSG00000277771,ENSG00000273192,ENSG00000100426,ENSG00000279494
chr22	49861967	49862671	22:49861967-49862671	ENSG00000236867,ENSG00000229409,ENSG00000277771,ENSG00000273192,ENSG00000100426,ENSG00000279494
chr22	49881308	49881614	22:49881308-49881614	ENSG00000236867,ENSG00000273192,ENSG00000182858
chr22	49918151	49918839	22:49918151-49918839	ENSG00000278869,ENSG00000184164,ENSG00000273192,ENSG00000182858,ENSG00000100426,ENSG00000279494
chr22	49925579	49925963	22:49925579-49925963	ENSG00000278869,ENSG00000184164
chr22	49936042	49936483	22:49936042-49936483	ENSG00000276753,ENSG00000198355,ENSG00000278869
chr22	49944828	49945718	22:49944828-49945718	ENSG00000276753,ENSG00000198355,ENSG00000278869
chr22	49960087	49960780	22:49960087-49960780	ENSG00000276753,ENSG00000198355,ENSG00000278869
chr22	49970746	49971082	22:49970746-49971082	ENSG00000188263,ENSG00000276753,ENSG00000198355,ENSG00000278869
chr22	50001740	50002181	22:50001740-50002181	ENSG00000188263
chr22	50030158	50030700	22:50030158-50030700	ENSG00000138892,ENSG00000188263,ENSG00000278869,ENSG00000273192
chr22	50044866	50045181	22:50044866-50045181	ENSG00000138892
chr22	50085461	50086191	22:50085461-50086191	ENSG00000280395,ENSG00000073146,ENSG00000100427
chr22	50105699	50106101	22:50105699-50106101	ENSG00000280395,ENSG00000073146
chr22	50112276	50112750	22:50112276-50112750	ENSG00000073146
chr22	50118577	50119059	22:50118577-50119059	ENSG00000073146
chr22	50149056	50149418	22:50149056-50149418	ENSG00000273137,ENSG00000272836,ENSG00000073169,ENSG00000273253,ENSG00000073150,ENSG00000073146
chr22	50167750	50168208	22:50167750-50168208	ENSG00000073150
chr22	50168610	50168842	22:50168610-50168842	ENSG00000073150
chr22	50185649	50185943	22:50185649-50185943	ENSG00000073169,ENSG00000273253,ENSG00000273188,ENSG00000170638,ENSG00000073150
chr22	50190064	50190887	22:50190064-50190887	ENSG00000273137,ENSG00000272836,ENSG00000073169,ENSG00000273253,ENSG00000273188,ENSG00000170638,ENSG00000073150
chr22	50191417	50191797	22:50191417-50191797	ENSG00000073169,ENSG00000273253,ENSG00000273188,ENSG00000170638,ENSG00000073150
chr22	50200233	50201786	22:50200233-50201786	ENSG00000273137,ENSG00000272836,ENSG00000073169,ENSG00000273253,ENSG00000273188,ENSG00000170638
chr22	50209915	50210204	22:50209915-50210204	ENSG00000128159,ENSG00000273137,ENSG00000272836,ENSG00000073169,ENSG00000273253
chr22	50213309	50213525	22:50213309-50213525	ENSG00000128159,ENSG00000273137,ENSG00000272836,ENSG00000073169,ENSG00000273253
chr22	50219377	50219651	22:50219377-50219651	ENSG00000128159,ENSG00000273137,ENSG00000272836,ENSG00000073169
chr22	50241215	50241500	22:50241215-50241500	ENSG00000100429,ENSG00000128159
chr22	50244492	50245230	22:50244492-50245230	ENSG00000100239,ENSG00000100429,ENSG00000128159
chr22	50250869	50251629	22:50250869-50251629	ENSG00000100239,ENSG00000185386,ENSG00000188130,ENSG00000100429,ENSG00000128159
chr22	50252031	50252543	22:50252031-50252543	ENSG00000100239,ENSG00000185386,ENSG00000188130,ENSG00000100429,ENSG00000128159
chr22	50261042	50261677	22:50261042-50261677	ENSG00000185386,ENSG00000188130,ENSG00000100429
chr22	50270686	50271184	22:50270686-50271184	ENSG00000100239,ENSG00000196576,ENSG00000185386,ENSG00000188130
chr22	50276231	50276456	22:50276231-50276456	ENSG00000100239,ENSG00000279182,ENSG00000205593,ENSG00000196576,ENSG00000185386
chr22	50307143	50307613	22:50307143-50307613	ENSG00000279182,ENSG00000227484,ENSG00000205593,ENSG00000196576
chr22	50314330	50315006	22:50314330-50315006	ENSG00000279182,ENSG00000227484,ENSG00000205593,ENSG00000196576
chr22	50326828	50327549	22:50326828-50327549	ENSG00000100239,ENSG00000279182,ENSG00000227484,ENSG00000205593,ENSG00000196576,ENSG00000185386,ENSG00000100429
chr22	50341796	50343553	22:50341796-50343553	ENSG00000100239,ENSG00000185386,ENSG00000100429
chr22	50397612	50397951	22:50397612-50397951	-
chr22	50445179	50445513	22:50445179-50445513	ENSG00000100241,ENSG00000100239
chr22	50469689	50470339	22:50469689-50470339	ENSG00000128165,ENSG00000100253,ENSG00000100258,ENSG00000025770,ENSG00000272821,ENSG00000100241
chr22	50474807	50475440	22:50474807-50475440	ENSG00000128165,ENSG00000100253,ENSG00000100258,ENSG00000025770,ENSG00000100241
chr22	50481299	50481623	22:50481299-50481623	ENSG00000128165,ENSG00000100253,ENSG00000100241
chr22	50498329	50498698	22:50498329-50498698	ENSG00000128165,ENSG00000100253,ENSG00000100258,ENSG00000025770
chr22	50507472	50508869	22:50507472-50508869	ENSG00000100258,ENSG00000025770,ENSG00000284194,ENSG00000272821
chr22	50525164	50526715	22:50525164-50526715	ENSG00000100258,ENSG00000025770,ENSG00000284194,ENSG00000272821,ENSG00000025708,ENSG00000177989,ENSG00000273272,ENSG00000272666
chr22	50539310	50539929	22:50539310-50539929	ENSG00000284194,ENSG00000272821,ENSG00000025708,ENSG00000177989,ENSG00000273272,ENSG00000272666,ENSG00000130487
chr22	50548309	50548935	22:50548309-50548935	ENSG00000284194,ENSG00000272821,ENSG00000025708,ENSG00000177989,ENSG00000273272,ENSG00000272666,ENSG00000130487,ENSG00000217442
chr22	50562829	50563563	22:50562829-50563563	ENSG00000100258,ENSG00000025770,ENSG00000284194,ENSG00000272821,ENSG00000025708,ENSG00000177989,ENSG00000273272,ENSG00000272666,ENSG00000130487,ENSG00000217442,ENSG00000205560,ENSG00000254413,ENSG00000100288,ENSG00000205559
chr22	50582531	50583373	22:50582531-50583373	ENSG00000100258,ENSG00000025770,ENSG00000284194,ENSG00000272821,ENSG00000130487,ENSG00000205560,ENSG00000254413,ENSG00000100288,ENSG00000205559,ENSG00000272940
chr22	50600088	50600548	22:50600088-50600548	ENSG00000100288,ENSG00000205559,ENSG00000008735,ENSG00000272940
chr22	50604029	50604285	22:50604029-50604285	ENSG00000100288,ENSG00000008735,ENSG00000272940
chr22	50620473	50620946	22:50620473-50620946	ENSG00000100299
chr22	50628009	50628546	22:50628009-50628546	ENSG00000100299
chr22	50643635	50644302	22:50643635-50644302	-
chr22	50673405	50673655	22:50673405-50673655	ENSG00000251322,ENSG00000286508,ENSG00000212569
chr22	50674663	50675242	22:50674663-50675242	ENSG00000251322,ENSG00000286508,ENSG00000212569
chr22	50686192	50686985	22:50686192-50686985	ENSG00000206841,ENSG00000251322,ENSG00000286508
chr22	50687263	50687552	22:50687263-50687552	ENSG00000206841,ENSG00000251322,ENSG00000286508
chr22	50744410	50744707	22:50744410-50744707	ENSG00000254499,ENSG00000100312,ENSG00000225929
chr22	50756705	50757463	22:50756705-50757463	ENSG00000079974,ENSG00000184319,ENSG00000213683,ENSG00000254499,ENSG00000100312,ENSG00000225929
chr22	50783367	50784011	22:50783367-50784011	ENSG00000079974,ENSG00000184319
chr22	50800683	50801154	22:50800683-50801154	-
chr22	50804550	50804899	22:50804550-50804899	-
chr3	27183	27630	3:27183-27630	ENSG00000223587,ENSG00000224918,ENSG00000287140,ENSG00000252017,ENSG00000231660
chr3	160098	160342	3:160098-160342	ENSG00000224918,ENSG00000224318,ENSG00000287140,ENSG00000134121,ENSG00000252017,ENSG00000231660
chr3	197790	198013	3:197790-198013	ENSG00000224318,ENSG00000287140,ENSG00000134121,ENSG00000252017
chr3	354488	354758	3:354488-354758	ENSG00000224918,ENSG00000287140,ENSG00000134121,ENSG00000252017,ENSG00000231660,ENSG00000234661
chr3	377218	377532	3:377218-377532	ENSG00000224918,ENSG00000134121,ENSG00000252017,ENSG00000231660,ENSG00000234661,ENSG00000238075
chr3	535738	536500	3:535738-536500	ENSG00000287505,ENSG00000224957,ENSG00000238075
chr3	860779	860986	3:860779-860986	ENSG00000238075,ENSG00000224239
chr3	876486	877341	3:876486-877341	ENSG00000287140,ENSG00000252017,ENSG00000231660,ENSG00000287505,ENSG00000238075,ENSG00000224239,ENSG00000232563,ENSG00000184423,ENSG00000214074,ENSG00000225044,ENSG00000227588,ENSG00000286363,ENSG00000230398
chr3	902135	902415	3:902135-902415	ENSG00000252017,ENSG00000238075,ENSG00000232563,ENSG00000184423,ENSG00000214074,ENSG00000225044,ENSG00000227588
chr3	964827	965206	3:964827-965206	ENSG00000287505,ENSG00000238075,ENSG00000235158,ENSG00000232563,ENSG00000184423,ENSG00000214074,ENSG00000214073,ENSG00000227588,ENSG00000286363,ENSG00000230398
chr3	988654	989291	3:988654-989291	ENSG00000287140,ENSG00000231660,ENSG00000287505,ENSG00000238075,ENSG00000235158,ENSG00000244169,ENSG00000134115,ENSG00000232563,ENSG00000184423,ENSG00000214074,ENSG00000214073,ENSG00000225044,ENSG00000227588,ENSG00000286363,ENSG00000230398
chr3	1025101	1025315	3:1025101-1025315	ENSG00000238075,ENSG00000235158,ENSG00000134115,ENSG00000232563,ENSG00000184423,ENSG00000214074
chr3	1054834	1055451	3:1054834-1055451	ENSG00000287140,ENSG00000252017,ENSG00000231660,ENSG00000287505,ENSG00000238075,ENSG00000235158,ENSG00000244169,ENSG00000134115,ENSG00000232563,ENSG00000184423,ENSG00000214074,ENSG00000214073,ENSG00000225044,ENSG00000227588,ENSG00000286363,ENSG00000230398
chr3	1103346	1103655	3:1103346-1103655	ENSG00000134115,ENSG00000184423,ENSG00000214074
chr3	1199630	1199920	3:1199630-1199920	ENSG00000238075,ENSG00000134115,ENSG00000232563,ENSG00000184423,ENSG00000214074,ENSG00000225044,ENSG00000227588
chr3	1200356	1200862	3:1200356-1200862	ENSG00000134115,ENSG00000232563,ENSG00000184423,ENSG00000214074,ENSG00000214073,ENSG00000225044,ENSG00000227588,ENSG00000230398
chr3	1942804	1943198	3:1942804-1943198	ENSG00000238075,ENSG00000232563,ENSG00000184423,ENSG00000214074,ENSG00000214073,ENSG00000225044,ENSG00000223040,ENSG00000227588,ENSG00000286363,ENSG00000230398
chr3	2098528	2099806	3:2098528-2099806	ENSG00000225044,ENSG00000223040,ENSG00000144619,ENSG00000227588,ENSG00000286363
chr3	2706241	2706694	3:2706241-2706694	ENSG00000227588,ENSG00000286363,ENSG00000230398
chr3	2856180	2856752	3:2856180-2856752	ENSG00000184423,ENSG00000225044,ENSG00000144619,ENSG00000227588,ENSG00000286363,ENSG00000230398
chr3	2921839	2922293	3:2921839-2922293	ENSG00000227588,ENSG00000286363,ENSG00000230398
chr3	2978065	2978378	3:2978065-2978378	ENSG00000286363,ENSG00000230398,ENSG00000225310
chr3	3014244	3014529	3:3014244-3014529	ENSG00000225310
chr3	3015435	3015972	3:3015435-3015972	ENSG00000227588,ENSG00000286363,ENSG00000230398,ENSG00000225310
chr3	3061104	3061377	3:3061104-3061377	ENSG00000237990,ENSG00000253049
chr3	3081438	3081907	3:3081438-3081907	ENSG00000253049
chr3	3109966	3110683	3:3109966-3110683	ENSG00000091181,ENSG00000253049,ENSG00000072756
chr3	3119300	3119923	3:3119300-3119923	ENSG00000091181,ENSG00000253049
chr3	3126401	3127376	3:3126401-3127376	ENSG00000091181,ENSG00000253049,ENSG00000072756
chr3	3133432	3133711	3:3133432-3133711	ENSG00000072756
chr3	3146615	3147150	3:3146615-3147150	ENSG00000072756,ENSG00000113851,ENSG00000271870
chr3	3156996	3157194	3:3156996-3157194	ENSG00000113851,ENSG00000271870
chr3	3162536	3162958	3:3162536-3162958	ENSG00000113851,ENSG00000271870
chr3	3171051	3171360	3:3171051-3171360	ENSG00000113851
chr3	3173320	3173870	3:3173320-3173870	ENSG00000113851
chr3	3178098	3178319	3:3178098-3178319	ENSG00000113851
chr3	3179429	3180018	3:3179429-3180018	ENSG00000072756,ENSG00000113851
chr3	3191824	3192549	3:3191824-3192549	ENSG00000230398,ENSG00000113851
chr3	3200773	3201030	3:3200773-3201030	-
chr3	3241195	3241973	3:3241195-3241973	ENSG00000227588,ENSG00000230398
chr3	3301410	3302015	3:3301410-3302015	ENSG00000232563,ENSG00000214074,ENSG00000230398
chr3	3307550	3307781	3:3307550-3307781	-
chr3	3310019	3310255	3:3310019-3310255	-
chr3	3316175	3316926	3:3316175-3316926	ENSG00000230398
chr3	3407880	3408244	3:3407880-3408244	ENSG00000227588
chr3	3627093	3627405	3:3627093-3627405	ENSG00000223727
chr3	3632573	3632785	3:3632573-3632785	ENSG00000223727
chr3	3666391	3666934	3:3666391-3666934	-
chr3	3675817	3676074	3:3675817-3676074	-
chr3	3777877	3778302	3:3777877-3778302	ENSG00000175928
chr3	3778887	3779096	3:3778887-3779096	-
chr3	3798690	3800067	3:3798690-3800067	ENSG00000144455,ENSG00000175928
chr3	3800460	3800990	3:3800460-3800990	ENSG00000144455,ENSG00000175928
chr3	3887378	3887833	3:3887378-3887833	ENSG00000287720
chr3	3893651	3893970	3:3893651-3893970	ENSG00000287720
chr3	3984708	3985210	3:3984708-3985210	ENSG00000229241
chr3	3997975	3998879	3:3997975-3998879	ENSG00000287720,ENSG00000229241
chr3	4019283	4020027	3:4019283-4020027	ENSG00000287720
chr3	4067915	4068122	3:4067915-4068122	-
chr3	4071428	4071985	3:4071428-4071985	ENSG00000287720
chr3	4079971	4080196	3:4079971-4080196	-
chr3	4098483	4098740	3:4098483-4098740	-
chr3	4222718	4223139	3:4222718-4223139	-
chr3	4224979	4225637	3:4224979-4225637	-
chr3	4234920	4235334	3:4234920-4235334	-
chr3	4270659	4271007	3:4270659-4271007	-
chr3	4290266	4290703	3:4290266-4290703	ENSG00000170364
chr3	4291046	4291250	3:4291046-4291250	ENSG00000170364
chr3	4303238	4304194	3:4303238-4304194	ENSG00000286579,ENSG00000170364
chr3	4312382	4312671	3:4312382-4312671	ENSG00000286579,ENSG00000170364
chr3	4314754	4315107	3:4314754-4315107	ENSG00000286579,ENSG00000170364
chr3	4319851	4320123	3:4319851-4320123	ENSG00000286579
chr3	4320501	4321031	3:4320501-4321031	ENSG00000286579
chr3	4340531	4341012	3:4340531-4341012	-
chr3	4350924	4351839	3:4350924-4351839	-
chr3	4409170	4409863	3:4409170-4409863	ENSG00000234325
chr3	4421113	4421526	3:4421113-4421526	ENSG00000234325
chr3	4429661	4429914	3:4429661-4429914	-
chr3	4466751	4467536	3:4466751-4467536	ENSG00000144455,ENSG00000231249
chr3	4474731	4475163	3:4474731-4475163	ENSG00000144455
chr3	4492264	4493686	3:4492264-4493686	ENSG00000231249,ENSG00000150995
chr3	4495115	4495700	3:4495115-4495700	ENSG00000231249,ENSG00000150995
chr3	4503245	4503562	3:4503245-4503562	ENSG00000231249
chr3	4504405	4505124	3:4504405-4505124	ENSG00000231249
chr3	4507166	4507852	3:4507166-4507852	-
chr3	4512883	4513181	3:4512883-4513181	ENSG00000150995
chr3	4518893	4519310	3:4518893-4519310	ENSG00000231249,ENSG00000150995
chr3	4520393	4520867	3:4520393-4520867	-
chr3	4533532	4534212	3:4533532-4534212	ENSG00000231249
chr3	4546533	4547169	3:4546533-4547169	-
chr3	4554754	4555039	3:4554754-4555039	-
chr3	4570667	4571163	3:4570667-4571163	ENSG00000231249
chr3	4571859	4572122	3:4571859-4572122	-
chr3	4584667	4585134	3:4584667-4585134	-
chr3	4614225	4614782	3:4614225-4614782	-
chr3	4633182	4633831	3:4633182-4633831	-
chr3	4635021	4635299	3:4635021-4635299	-
chr3	4643962	4644330	3:4643962-4644330	-
chr3	4655928	4656306	3:4655928-4656306	-
chr3	4670438	4670801	3:4670438-4670801	ENSG00000150995
chr3	4704496	4704826	3:4704496-4704826	ENSG00000150995
chr3	4711166	4711772	3:4711166-4711772	ENSG00000150995
chr3	4721994	4722547	3:4721994-4722547	ENSG00000150995,ENSG00000134107
chr3	4736607	4736890	3:4736607-4736890	ENSG00000150995,ENSG00000235947,ENSG00000275981
chr3	4741246	4741931	3:4741246-4741931	ENSG00000235947,ENSG00000275981
chr3	4751639	4752520	3:4751639-4752520	ENSG00000235947,ENSG00000275981
chr3	4759233	4760249	3:4759233-4760249	ENSG00000235947,ENSG00000275981
chr3	4772067	4772708	3:4772067-4772708	ENSG00000150995,ENSG00000235947,ENSG00000275981
chr3	4776872	4777276	3:4776872-4777276	ENSG00000150995
chr3	4806639	4807001	3:4806639-4807001	ENSG00000150995
chr3	4814200	4815038	3:4814200-4815038	ENSG00000150995,ENSG00000235978
chr3	4825584	4826384	3:4825584-4826384	ENSG00000235978
chr3	4831159	4831800	3:4831159-4831800	ENSG00000235978
chr3	4837237	4837926	3:4837237-4837926	ENSG00000235978
chr3	4845931	4846254	3:4845931-4846254	ENSG00000235978
chr3	4849331	4849917	3:4849331-4849917	-
chr3	4868034	4869272	3:4868034-4869272	ENSG00000235978,ENSG00000235831,ENSG00000134107
chr3	4889204	4889658	3:4889204-4889658	ENSG00000235978
chr3	4906597	4906800	3:4906597-4906800	ENSG00000235831
chr3	4966178	4966379	3:4966178-4966379	ENSG00000235831
chr3	4977195	4977604	3:4977195-4977604	ENSG00000235831,ENSG00000134107
chr3	4978077	4979733	3:4978077-4979733	ENSG00000235831,ENSG00000134107
chr3	4986484	4987248	3:4986484-4987248	ENSG00000235831,ENSG00000134107
chr3	4987954	4988215	3:4987954-4988215	ENSG00000235831,ENSG00000134107
chr3	4996896	4997188	3:4996896-4997188	-
chr3	5002478	5002966	3:5002478-5002966	-
chr3	5011468	5011969	3:5011468-5011969	ENSG00000235831,ENSG00000134107
chr3	5013217	5013586	3:5013217-5013586	-
chr3	5018081	5018534	3:5018081-5018534	-
chr3	5019489	5019765	3:5019489-5019765	-
chr3	5026242	5027111	3:5026242-5027111	ENSG00000235831,ENSG00000134107
chr3	5037855	5038502	3:5037855-5038502	-
chr3	5055514	5055851	3:5055514-5055851	-
chr3	5057872	5058217	3:5057872-5058217	ENSG00000230182
chr3	5059853	5060295	3:5059853-5060295	ENSG00000230182
chr3	5071161	5071400	3:5071161-5071400	ENSG00000230182,ENSG00000224082
chr3	5081875	5082412	3:5081875-5082412	ENSG00000230182,ENSG00000224082,ENSG00000207283,ENSG00000237566
chr3	5095883	5096418	3:5095883-5096418	ENSG00000224082,ENSG00000207283,ENSG00000237566
chr3	5108359	5108711	3:5108359-5108711	ENSG00000237566,ENSG00000134108
chr3	5122086	5123375	3:5122086-5123375	ENSG00000134108,ENSG00000233912,ENSG00000268509,ENSG00000134109
chr3	5133579	5133887	3:5133579-5133887	ENSG00000134108
chr3	5136588	5137096	3:5136588-5137096	ENSG00000134108,ENSG00000233912,ENSG00000268509,ENSG00000134109
chr3	5160362	5160570	3:5160362-5160570	-
chr3	5181838	5182089	3:5181838-5182089	ENSG00000233912,ENSG00000268509,ENSG00000134109
chr3	5187185	5188832	3:5187185-5188832	ENSG00000134108,ENSG00000233912,ENSG00000268509,ENSG00000134109
chr3	5194853	5195062	3:5194853-5195062	ENSG00000233912,ENSG00000268509,ENSG00000134109
chr3	5195691	5195911	3:5195691-5195911	ENSG00000233912,ENSG00000268509,ENSG00000134109
chr3	5197559	5197832	3:5197559-5197832	ENSG00000134109
chr3	5220087	5220346	3:5220087-5220346	ENSG00000265180,ENSG00000241227,ENSG00000230944
chr3	5226744	5227103	3:5226744-5227103	ENSG00000265180,ENSG00000241227,ENSG00000230944
chr3	5238481	5238827	3:5238481-5238827	ENSG00000265180,ENSG00000241227,ENSG00000230944
chr3	5239678	5239908	3:5239678-5239908	ENSG00000265180,ENSG00000241227,ENSG00000230944
chr3	5298441	5298756	3:5298441-5298756	ENSG00000265180,ENSG00000241227,ENSG00000230944
chr3	5305324	5305803	3:5305324-5305803	ENSG00000265180,ENSG00000241227,ENSG00000230944,ENSG00000229642
chr3	5346850	5347340	3:5346850-5347340	ENSG00000230944
chr3	5391327	5391706	3:5391327-5391706	-
chr3	5426502	5426744	3:5426502-5426744	-
chr3	5428668	5429339	3:5428668-5429339	ENSG00000265180,ENSG00000241227,ENSG00000230944,ENSG00000229642,ENSG00000232958,ENSG00000236152
chr3	5434766	5435065	3:5434766-5435065	-
chr3	5437364	5437752	3:5437364-5437752	-
chr3	5438074	5438390	3:5438074-5438390	-
chr3	5441770	5442474	3:5441770-5442474	-
chr3	5463842	5464398	3:5463842-5464398	ENSG00000229642,ENSG00000232958
chr3	5497766	5498070	3:5497766-5498070	-
chr3	5499385	5499681	3:5499385-5499681	-
chr3	5520594	5521002	3:5520594-5521002	-
chr3	5589229	5589440	3:5589229-5589440	-
chr3	5630419	5630841	3:5630419-5630841	ENSG00000229642,ENSG00000232958,ENSG00000223719,ENSG00000236152
chr3	5666472	5666709	3:5666472-5666709	ENSG00000229642,ENSG00000232958
chr3	5731118	5731442	3:5731118-5731442	ENSG00000229642
chr3	5754168	5755108	3:5754168-5755108	ENSG00000229642,ENSG00000232958,ENSG00000223719,ENSG00000236152
chr3	5767026	5767589	3:5767026-5767589	ENSG00000229642,ENSG00000232958,ENSG00000223719,ENSG00000236152,ENSG00000237665
chr3	5774241	5774863	3:5774241-5774863	ENSG00000229642,ENSG00000232958,ENSG00000236152
chr3	6148322	6148835	3:6148322-6148835	ENSG00000229642,ENSG00000226022,ENSG00000232958
chr3	6421878	6422412	3:6421878-6422412	ENSG00000229642,ENSG00000232958,ENSG00000189229,ENSG00000223719,ENSG00000236152,ENSG00000237665
chr3	6444855	6445379	3:6444855-6445379	ENSG00000232958,ENSG00000189229,ENSG00000223719,ENSG00000236152,ENSG00000237665
chr3	6446524	6446874	3:6446524-6446874	ENSG00000232958,ENSG00000189229,ENSG00000223719
chr3	6459106	6459520	3:6459106-6459520	ENSG00000189229,ENSG00000223719,ENSG00000237665
chr3	6490410	6490721	3:6490410-6490721	ENSG00000189229
chr3	6541078	6541310	3:6541078-6541310	ENSG00000189229,ENSG00000223719
chr3	6733917	6734471	3:6733917-6734471	ENSG00000226258,ENSG00000223719,ENSG00000236152,ENSG00000237665
chr3	6799395	6799832	3:6799395-6799832	ENSG00000232958,ENSG00000226258,ENSG00000236152,ENSG00000237665
chr3	6861103	6861511	3:6861103-6861511	ENSG00000196277,ENSG00000237665
chr3	7144774	7144996	3:7144774-7144996	ENSG00000237665
chr3	7205739	7206170	3:7205739-7206170	-
chr3	7243837	7244268	3:7243837-7244268	ENSG00000288030
chr3	7290227	7290873	3:7290227-7290873	ENSG00000196277,ENSG00000237665,ENSG00000236202,ENSG00000228351
chr3	7306966	7307883	3:7306966-7307883	ENSG00000196277,ENSG00000228351
chr3	7436958	7437643	3:7436958-7437643	ENSG00000237665,ENSG00000236202
chr3	7439350	7439796	3:7439350-7439796	ENSG00000236202
chr3	7585000	7585688	3:7585000-7585688	ENSG00000237665,ENSG00000236202,ENSG00000270207,ENSG00000228351
chr3	7607793	7608130	3:7607793-7608130	ENSG00000236202,ENSG00000270207
chr3	7630947	7631387	3:7630947-7631387	ENSG00000237665,ENSG00000236202,ENSG00000270207,ENSG00000228351
chr3	7682671	7683677	3:7682671-7683677	ENSG00000237665,ENSG00000236202,ENSG00000270207,ENSG00000228351
chr3	7697548	7697963	3:7697548-7697963	ENSG00000196277,ENSG00000236202,ENSG00000270207,ENSG00000228351
chr3	7710134	7710526	3:7710134-7710526	ENSG00000270207
chr3	7800287	7800599	3:7800287-7800599	ENSG00000270207,ENSG00000228351
chr3	7876758	7877292	3:7876758-7877292	ENSG00000237665,ENSG00000236202,ENSG00000270207,ENSG00000228351
chr3	8001789	8002137	3:8001789-8002137	ENSG00000228351
chr3	8111126	8111628	3:8111126-8111628	ENSG00000228351
chr3	8138851	8139332	3:8138851-8139332	ENSG00000228351
chr3	8185389	8185669	3:8185389-8185669	-
chr3	8239684	8240136	3:8239684-8240136	-
chr3	8278229	8278569	3:8278229-8278569	-
chr3	8301918	8302438	3:8301918-8302438	-
chr3	8307641	8307959	3:8307641-8307959	-
chr3	8324871	8325178	3:8324871-8325178	-
chr3	8329098	8330242	3:8329098-8330242	-
chr3	8341777	8342242	3:8341777-8342242	ENSG00000228351
chr3	8356979	8357648	3:8356979-8357648	ENSG00000231401,ENSG00000253081
chr3	8371014	8371584	3:8371014-8371584	ENSG00000231401,ENSG00000253081
chr3	8421178	8421577	3:8421178-8421577	-
chr3	8443023	8443627	3:8443023-8443627	ENSG00000227110,ENSG00000071282,ENSG00000215160,ENSG00000182533
chr3	8461154	8461561	3:8461154-8461561	-
chr3	8481510	8481769	3:8481510-8481769	-
chr3	8488600	8488884	3:8488600-8488884	-
chr3	8501418	8501940	3:8501418-8501940	ENSG00000227110,ENSG00000071282
chr3	8517550	8517900	3:8517550-8517900	ENSG00000071282
chr3	8524364	8524569	3:8524364-8524569	ENSG00000071282
chr3	8560552	8561178	3:8560552-8561178	-
chr3	8571411	8571921	3:8571411-8571921	-
chr3	8579076	8579572	3:8579076-8579572	ENSG00000224884
chr3	8597580	8597922	3:8597580-8597922	ENSG00000224884,ENSG00000215160,ENSG00000182533
chr3	8607426	8607944	3:8607426-8607944	ENSG00000227110
chr3	8622891	8623502	3:8622891-8623502	ENSG00000125046,ENSG00000215160,ENSG00000182533
chr3	8652229	8652741	3:8652229-8652741	ENSG00000125046,ENSG00000215160,ENSG00000182533
chr3	8658236	8659039	3:8658236-8659039	ENSG00000125046,ENSG00000215160,ENSG00000182533
chr3	8665794	8666017	3:8665794-8666017	ENSG00000125046,ENSG00000215160,ENSG00000182533
chr3	8767665	8768345	3:8767665-8768345	ENSG00000215160,ENSG00000182533,ENSG00000180914
chr3	8769237	8769761	3:8769237-8769761	ENSG00000215160,ENSG00000182533,ENSG00000180914
chr3	8798412	8798666	3:8798412-8798666	ENSG00000215160,ENSG00000182533
chr3	8857888	8858096	3:8857888-8858096	-
chr3	8911604	8911885	3:8911604-8911885	ENSG00000070950
chr3	8913137	8913624	3:8913137-8913624	ENSG00000070950
chr3	8938107	8938340	3:8938107-8938340	ENSG00000281863,ENSG00000199815
chr3	8955499	8955872	3:8955499-8955872	ENSG00000070950
chr3	8962994	8963784	3:8962994-8963784	ENSG00000070950,ENSG00000224808
chr3	8971122	8971421	3:8971122-8971421	ENSG00000070950,ENSG00000224808
chr3	8987715	8988358	3:8987715-8988358	ENSG00000196220,ENSG00000224808,ENSG00000287623
chr3	9037244	9037699	3:9037244-9037699	ENSG00000224808,ENSG00000287623
chr3	9078976	9079221	3:9078976-9079221	ENSG00000196220,ENSG00000224808,ENSG00000287623
chr3	9087899	9088258	3:9087899-9088258	ENSG00000196220,ENSG00000224808,ENSG00000287623
chr3	9130511	9130908	3:9130511-9130908	ENSG00000287623
chr3	9135713	9136479	3:9135713-9136479	ENSG00000224808,ENSG00000287623,ENSG00000228723,ENSG00000227929
chr3	9180156	9180605	3:9180156-9180605	ENSG00000287623,ENSG00000228723,ENSG00000227929
chr3	9226293	9226652	3:9226293-9226652	ENSG00000287623,ENSG00000228723,ENSG00000227929
chr3	9249380	9250008	3:9249380-9250008	ENSG00000196220,ENSG00000224808,ENSG00000287623,ENSG00000228723,ENSG00000227929,ENSG00000235830
chr3	9256276	9256783	3:9256276-9256783	-
chr3	9302431	9302838	3:9302431-9302838	ENSG00000224808,ENSG00000287623,ENSG00000228723,ENSG00000227929
chr3	9354044	9354572	3:9354044-9354572	ENSG00000254485,ENSG00000214041,ENSG00000134077,ENSG00000168137
chr3	9362741	9363526	3:9362741-9363526	ENSG00000196220,ENSG00000254485,ENSG00000206573,ENSG00000134077,ENSG00000168137
chr3	9373379	9373818	3:9373379-9373818	ENSG00000254485,ENSG00000206573,ENSG00000134077,ENSG00000168137
chr3	9390889	9391344	3:9390889-9391344	ENSG00000206573,ENSG00000134077,ENSG00000168137
chr3	9396237	9397833	3:9396237-9397833	ENSG00000206573,ENSG00000168137
chr3	9404635	9405062	3:9404635-9405062	ENSG00000206573,ENSG00000168137
chr3	9410253	9410821	3:9410253-9410821	ENSG00000206573,ENSG00000168137
chr3	9422684	9423373	3:9422684-9423373	ENSG00000206573,ENSG00000168137
chr3	9450128	9450683	3:9450128-9450683	ENSG00000168137
chr3	9500326	9500911	3:9500326-9500911	-
chr3	9552266	9552672	3:9552266-9552672	ENSG00000156959
chr3	9590569	9590929	3:9590569-9590929	ENSG00000235338
chr3	9600502	9600895	3:9600502-9600895	ENSG00000235338
chr3	9649186	9649861	3:9649186-9649861	ENSG00000163719
chr3	9685887	9686399	3:9685887-9686399	ENSG00000163719,ENSG00000144550
chr3	9691185	9691454	3:9691185-9691454	ENSG00000163719,ENSG00000144550
chr3	9703649	9704619	3:9703649-9704619	ENSG00000163719,ENSG00000144550
chr3	9715833	9716260	3:9715833-9716260	ENSG00000287878,ENSG00000144550,ENSG00000156983
chr3	9727103	9727603	3:9727103-9727603	ENSG00000287878,ENSG00000156983
chr3	9731028	9731807	3:9731028-9731807	ENSG00000287878,ENSG00000156983,ENSG00000114026
chr3	9732121	9732534	3:9732121-9732534	ENSG00000156983
chr3	9749498	9750358	3:9749498-9750358	ENSG00000156983,ENSG00000114026,ENSG00000134072
chr3	9769575	9770014	3:9769575-9770014	ENSG00000114026,ENSG00000134072
chr3	9779797	9780521	3:9779797-9780521	ENSG00000114026,ENSG00000134072,ENSG00000171148,ENSG00000241553,ENSG00000250151
chr3	9786555	9786950	3:9786555-9786950	ENSG00000171148,ENSG00000241553,ENSG00000250151
chr3	9792264	9793455	3:9792264-9793455	ENSG00000114026,ENSG00000171148,ENSG00000241553,ENSG00000250151,ENSG00000214021,ENSG00000269886
chr3	9808821	9809225	3:9808821-9809225	ENSG00000214021,ENSG00000269886
chr3	9809648	9810501	3:9809648-9810501	ENSG00000214021,ENSG00000269886
chr3	9820950	9821337	3:9820950-9821337	ENSG00000214021,ENSG00000269886
chr3	9827160	9827437	3:9827160-9827437	ENSG00000214021
chr3	9843274	9844361	3:9843274-9844361	ENSG00000214021,ENSG00000269886,ENSG00000156990
chr3	9848987	9849222	3:9848987-9849222	ENSG00000156990
chr3	9862476	9863176	3:9862476-9863176	ENSG00000156990,ENSG00000187288,ENSG00000171135,ENSG00000163702,ENSG00000288550,ENSG00000212327
chr3	9884697	9884922	3:9884697-9884922	ENSG00000187288
chr3	9890301	9891240	3:9890301-9891240	ENSG00000187288,ENSG00000171135,ENSG00000163701,ENSG00000163702,ENSG00000288550,ENSG00000212327,ENSG00000163703
chr3	9897826	9898448	3:9897826-9898448	ENSG00000171135,ENSG00000163701
chr3	9902215	9902558	3:9902215-9902558	ENSG00000171135,ENSG00000163701
chr3	9912459	9912852	3:9912459-9912852	ENSG00000163701,ENSG00000163702,ENSG00000288550,ENSG00000212327
chr3	9915022	9915831	3:9915022-9915831	ENSG00000163701,ENSG00000163702,ENSG00000288550,ENSG00000212327,ENSG00000163703
chr3	9916894	9917240	3:9916894-9917240	ENSG00000163701,ENSG00000163702,ENSG00000288550,ENSG00000212327
chr3	9932761	9934335	3:9932761-9934335	ENSG00000163702,ENSG00000288550,ENSG00000212327,ENSG00000163703
chr3	9946280	9946824	3:9946280-9946824	ENSG00000163703,ENSG00000163704,ENSG00000230082,ENSG00000269982
chr3	9952162	9952506	3:9952162-9952506	ENSG00000163703,ENSG00000163704,ENSG00000230082,ENSG00000269982
chr3	9965652	9965872	3:9965652-9965872	ENSG00000269982
chr3	9976999	9977279	3:9976999-9977279	ENSG00000269982,ENSG00000125037,ENSG00000180385,ENSG00000201182
chr3	9978906	9979468	3:9978906-9979468	ENSG00000269982,ENSG00000125037,ENSG00000180385
chr3	9986430	9987406	3:9986430-9987406	ENSG00000125037,ENSG00000180385,ENSG00000232901,ENSG00000206567
chr3	10008924	10009259	3:10008924-10009259	ENSG00000125037,ENSG00000180385,ENSG00000232901,ENSG00000206567,ENSG00000201182
chr3	10010891	10011530	3:10010891-10011530	ENSG00000125037,ENSG00000180385,ENSG00000232901,ENSG00000206567,ENSG00000186162,ENSG00000144554,ENSG00000201182,ENSG00000229217
chr3	10025948	10026808	3:10025948-10026808	ENSG00000125037,ENSG00000180385,ENSG00000206567,ENSG00000186162,ENSG00000144554,ENSG00000201182,ENSG00000229217
chr3	10106937	10107419	3:10106937-10107419	ENSG00000201182,ENSG00000229217,ENSG00000163705,ENSG00000254999
chr3	10115285	10116124	3:10115285-10116124	ENSG00000144554,ENSG00000201182,ENSG00000229217,ENSG00000163705,ENSG00000254999,ENSG00000134086
chr3	10134349	10135006	3:10134349-10135006	ENSG00000201182,ENSG00000229217,ENSG00000254999,ENSG00000134086,ENSG00000287086
chr3	10137262	10137607	3:10137262-10137607	ENSG00000229217,ENSG00000134086
chr3	10141623	10142424	3:10141623-10142424	ENSG00000229217,ENSG00000134086,ENSG00000287086,ENSG00000134070
chr3	10154160	10154451	3:10154160-10154451	ENSG00000134086,ENSG00000287086,ENSG00000134070
chr3	10164611	10165363	3:10164611-10165363	ENSG00000229217,ENSG00000134086,ENSG00000287086,ENSG00000134070
chr3	10186237	10186595	3:10186237-10186595	-
chr3	10189460	10189900	3:10189460-10189900	ENSG00000134070
chr3	10194061	10194604	3:10194061-10194604	-
chr3	10198974	10199473	3:10198974-10199473	-
chr3	10224841	10225155	3:10224841-10225155	-
chr3	10228437	10228913	3:10228437-10228913	-
chr3	10238311	10238662	3:10238311-10238662	ENSG00000157014,ENSG00000272410
chr3	10248178	10248925	3:10248178-10248925	ENSG00000229217,ENSG00000157014,ENSG00000272410
chr3	10249369	10249594	3:10249369-10249594	ENSG00000157014,ENSG00000272410
chr3	10263988	10264323	3:10263988-10264323	ENSG00000157014,ENSG00000272410,ENSG00000231177
chr3	10279948	10280375	3:10279948-10280375	ENSG00000157014,ENSG00000231177,ENSG00000157017,ENSG00000240288,ENSG00000276678
chr3	10284598	10284961	3:10284598-10284961	ENSG00000157014,ENSG00000231177,ENSG00000157017,ENSG00000240288,ENSG00000276678
chr3	10292563	10293327	3:10292563-10293327	ENSG00000231177,ENSG00000157017,ENSG00000240288,ENSG00000276678
chr3	10299939	10300222	3:10299939-10300222	ENSG00000157020
chr3	10320743	10321320	3:10320743-10321320	ENSG00000157020,ENSG00000264534
chr3	10338795	10339486	3:10338795-10339486	ENSG00000157087,ENSG00000264534
chr3	10356681	10357143	3:10356681-10357143	-
chr3	10364824	10365131	3:10364824-10365131	-
chr3	10370528	10370939	3:10370528-10370939	ENSG00000216135
chr3	10390109	10390354	3:10390109-10390354	ENSG00000216135
chr3	10417779	10418035	3:10417779-10418035	-
chr3	10438370	10438860	3:10438370-10438860	ENSG00000157087,ENSG00000236999,ENSG00000224771
chr3	10444487	10444814	3:10444487-10444814	ENSG00000157087
chr3	10460028	10460560	3:10460028-10460560	ENSG00000157087,ENSG00000236999,ENSG00000224771
chr3	10505275	10505672	3:10505275-10505672	ENSG00000157087,ENSG00000236999,ENSG00000224771
chr3	10523469	10524110	3:10523469-10524110	ENSG00000157087,ENSG00000236999,ENSG00000224771
chr3	10551902	10552465	3:10551902-10552465	ENSG00000236999,ENSG00000224771
chr3	10553670	10553927	3:10553670-10553927	ENSG00000236999,ENSG00000224771
chr3	10595008	10595311	3:10595008-10595311	ENSG00000236999,ENSG00000224771
chr3	10603393	10603676	3:10603393-10603676	ENSG00000236999,ENSG00000224771
chr3	10666570	10666864	3:10666570-10666864	ENSG00000224771
chr3	10707676	10707992	3:10707676-10707992	ENSG00000157087,ENSG00000224771
chr3	10738782	10739109	3:10738782-10739109	ENSG00000230599
chr3	10743993	10744347	3:10743993-10744347	ENSG00000230599
chr3	10758539	10758885	3:10758539-10758885	ENSG00000226567,ENSG00000230599
chr3	10783341	10783546	3:10783341-10783546	ENSG00000230599
chr3	10805967	10806355	3:10805967-10806355	ENSG00000230599,ENSG00000132164,ENSG00000232287
chr3	10815862	10816271	3:10815862-10816271	ENSG00000132164
chr3	10875882	10876184	3:10875882-10876184	-
chr3	10910396	10910595	3:10910396-10910595	-
chr3	10911217	10911656	3:10911217-10911656	ENSG00000232287
chr3	10927015	10927460	3:10927015-10927460	ENSG00000132164,ENSG00000286962,ENSG00000232287
chr3	10945628	10946083	3:10945628-10946083	ENSG00000286962,ENSG00000157103,ENSG00000232287
chr3	10958196	10958885	3:10958196-10958885	ENSG00000286962,ENSG00000157103,ENSG00000232287
chr3	10959102	10959547	3:10959102-10959547	ENSG00000286962,ENSG00000232287
chr3	10964544	10965012	3:10964544-10965012	ENSG00000286962,ENSG00000232287
chr3	10992789	10993652	3:10992789-10993652	ENSG00000286962,ENSG00000157103,ENSG00000232287
chr3	11001135	11001362	3:11001135-11001362	ENSG00000286962,ENSG00000157103,ENSG00000232287
chr3	11059449	11059823	3:11059449-11059823	ENSG00000232287,ENSG00000287964
chr3	11060746	11061147	3:11060746-11061147	ENSG00000232287,ENSG00000287964
chr3	11061960	11062163	3:11061960-11062163	ENSG00000287964
chr3	11096492	11097122	3:11096492-11097122	-
chr3	11140382	11140794	3:11140382-11140794	ENSG00000196639
chr3	11154464	11155172	3:11154464-11155172	ENSG00000196639
chr3	11227496	11228007	3:11227496-11228007	ENSG00000196639,ENSG00000285906,ENSG00000213964
chr3	11272058	11272663	3:11272058-11272663	ENSG00000197548,ENSG00000226621
chr3	11288632	11289384	3:11288632-11289384	ENSG00000197548,ENSG00000226621
chr3	11334928	11335291	3:11334928-11335291	ENSG00000197548
chr3	11363845	11364141	3:11363845-11364141	ENSG00000197548
chr3	11379300	11379498	3:11379300-11379498	-
chr3	11385179	11385794	3:11385179-11385794	ENSG00000270531,ENSG00000224263,ENSG00000231897,ENSG00000251038
chr3	11450506	11450905	3:11450506-11450905	-
chr3	11480988	11481220	3:11480988-11481220	ENSG00000235240,ENSG00000270531
chr3	11509030	11509330	3:11509030-11509330	ENSG00000235240,ENSG00000270531
chr3	11513641	11513892	3:11513641-11513892	ENSG00000270531
chr3	11514528	11514885	3:11514528-11514885	ENSG00000235240,ENSG00000270531
chr3	11548949	11549375	3:11548949-11549375	ENSG00000270531
chr3	11582324	11582830	3:11582324-11582830	ENSG00000270531,ENSG00000144560
chr3	11604354	11604947	3:11604354-11604947	ENSG00000270531,ENSG00000144560,ENSG00000271716,ENSG00000272483
chr3	11607862	11608121	3:11607862-11608121	ENSG00000144560,ENSG00000271716,ENSG00000272483
chr3	11634115	11634410	3:11634115-11634410	ENSG00000144560
chr3	11642506	11643190	3:11642506-11643190	ENSG00000270531,ENSG00000144560
chr3	11643443	11644183	3:11643443-11644183	ENSG00000270531,ENSG00000144560,ENSG00000272483
chr3	11655325	11655904	3:11655325-11655904	-
chr3	11661984	11662233	3:11661984-11662233	ENSG00000224263
chr3	11671979	11672343	3:11671979-11672343	-
chr3	11675625	11676072	3:11675625-11676072	ENSG00000224263
chr3	11702716	11703130	3:11702716-11703130	ENSG00000144560
chr3	11718556	11720827	3:11718556-11720827	ENSG00000144560
chr3	11736513	11736823	3:11736513-11736823	ENSG00000224263,ENSG00000225275
chr3	11770343	11771058	3:11770343-11771058	ENSG00000144560,ENSG00000230342,ENSG00000224263,ENSG00000225275,ENSG00000231897,ENSG00000251038,ENSG00000263988
chr3	11784920	11785446	3:11784920-11785446	ENSG00000251038
chr3	11799799	11800063	3:11799799-11800063	-
chr3	11803972	11804309	3:11803972-11804309	-
chr3	11846398	11847212	3:11846398-11847212	ENSG00000144559,ENSG00000230342,ENSG00000224263,ENSG00000225275,ENSG00000231897,ENSG00000251038,ENSG00000263988,ENSG00000226642
chr3	12004045	12004753	3:12004045-12004753	ENSG00000224263,ENSG00000225275,ENSG00000231897,ENSG00000251038,ENSG00000263988,ENSG00000157152,ENSG00000226642
chr3	12134977	12135289	3:12134977-12135289	ENSG00000236062,ENSG00000154743
chr3	12151126	12151347	3:12151126-12151347	ENSG00000157152,ENSG00000226642,ENSG00000157150,ENSG00000233026,ENSG00000236062
chr3	12158747	12159026	3:12158747-12159026	ENSG00000157152,ENSG00000157150,ENSG00000233026,ENSG00000236062
chr3	12166071	12166461	3:12166071-12166461	ENSG00000157152,ENSG00000226642,ENSG00000157150,ENSG00000233026,ENSG00000236062
chr3	12187047	12187496	3:12187047-12187496	ENSG00000236062
chr3	12194343	12194704	3:12194343-12194704	ENSG00000226642,ENSG00000236062
chr3	12336163	12336408	3:12336163-12336408	ENSG00000236062,ENSG00000132170,ENSG00000225026
chr3	12380572	12380809	3:12380572-12380809	ENSG00000236062,ENSG00000132170,ENSG00000225026
chr3	12424147	12425033	3:12424147-12425033	ENSG00000236062,ENSG00000132170,ENSG00000225026
chr3	12462719	12462941	3:12462719-12462941	ENSG00000236062,ENSG00000225026,ENSG00000154743,ENSG00000200114,ENSG00000251774
chr3	12484083	12484927	3:12484083-12484927	ENSG00000236062,ENSG00000154743,ENSG00000200114,ENSG00000251774
chr3	12554024	12554302	3:12554024-12554302	ENSG00000225526,ENSG00000075975
chr3	12556763	12557549	3:12556763-12557549	ENSG00000200114,ENSG00000251774,ENSG00000225526,ENSG00000075975,ENSG00000274514
chr3	12625650	12626213	3:12625650-12626213	ENSG00000200114,ENSG00000251774,ENSG00000274514,ENSG00000132155,ENSG00000233252
chr3	12662812	12663130	3:12662812-12663130	ENSG00000132155,ENSG00000233252
chr3	12663680	12664568	3:12663680-12664568	ENSG00000200114,ENSG00000251774,ENSG00000075975,ENSG00000274514,ENSG00000132155,ENSG00000233252
chr3	12681962	12682372	3:12681962-12682372	ENSG00000200114,ENSG00000251774,ENSG00000274514,ENSG00000233252
chr3	12706555	12706807	3:12706555-12706807	ENSG00000236062,ENSG00000200114,ENSG00000251774,ENSG00000274514,ENSG00000132155,ENSG00000233252
chr3	12719983	12720652	3:12719983-12720652	ENSG00000200114,ENSG00000251774,ENSG00000274514,ENSG00000132155,ENSG00000233252,ENSG00000088726
chr3	12750531	12750783	3:12750531-12750783	ENSG00000088726
chr3	12755525	12756353	3:12755525-12756353	ENSG00000088726
chr3	12758139	12758424	3:12758139-12758424	ENSG00000088726
chr3	12763418	12763744	3:12763418-12763744	ENSG00000088726
chr3	12777182	12777724	3:12777182-12777724	ENSG00000088726,ENSG00000213943
chr3	12787480	12787777	3:12787480-12787777	ENSG00000213943,ENSG00000144712
chr3	12796473	12797026	3:12796473-12797026	ENSG00000213943,ENSG00000144712
chr3	12800153	12800530	3:12800153-12800530	ENSG00000144712
chr3	12809961	12810720	3:12809961-12810720	ENSG00000274514,ENSG00000213943,ENSG00000144712,ENSG00000272263,ENSG00000144713,ENSG00000207496,ENSG00000250939
chr3	12817388	12817690	3:12817388-12817690	ENSG00000272263
chr3	12827062	12827348	3:12827062-12827348	ENSG00000144712,ENSG00000272263,ENSG00000250939
chr3	12833426	12833628	3:12833426-12833628	ENSG00000144712,ENSG00000272263,ENSG00000144713,ENSG00000207496
chr3	12841083	12842003	3:12841083-12842003	ENSG00000272263,ENSG00000144713,ENSG00000207496,ENSG00000250939
chr3	12862034	12862634	3:12862034-12862634	ENSG00000250939
chr3	12868067	12869291	3:12868067-12869291	ENSG00000144713,ENSG00000207496,ENSG00000250939,ENSG00000232746
chr3	12875816	12876594	3:12875816-12876594	ENSG00000250939,ENSG00000232746
chr3	12878819	12879277	3:12878819-12879277	ENSG00000250939,ENSG00000232746
chr3	12891969	12892207	3:12891969-12892207	ENSG00000250939,ENSG00000232746
chr3	12903097	12903430	3:12903097-12903430	-
chr3	12916239	12916511	3:12916239-12916511	-
chr3	12947988	12948304	3:12947988-12948304	-
chr3	12949148	12949650	3:12949148-12949650	-
chr3	12953160	12953592	3:12953160-12953592	-
chr3	12954981	12955691	3:12954981-12955691	-
chr3	12961308	12961768	3:12961308-12961768	ENSG00000144711
chr3	12966755	12966962	3:12966755-12966962	ENSG00000144711
chr3	12967284	12968160	3:12967284-12968160	ENSG00000144711
chr3	12984126	12984677	3:12984126-12984677	ENSG00000144711
chr3	12993666	12994127	3:12993666-12994127	ENSG00000144711
chr3	12994720	12995252	3:12994720-12995252	ENSG00000144711
chr3	13002491	13002805	3:13002491-13002805	ENSG00000144711
chr3	13007617	13007909	3:13007617-13007909	-
chr3	13012441	13012681	3:13012441-13012681	-
chr3	13016159	13016855	3:13016159-13016855	ENSG00000144711,ENSG00000231362
chr3	13042316	13042525	3:13042316-13042525	ENSG00000144711,ENSG00000231362
chr3	13042998	13043214	3:13042998-13043214	ENSG00000144711,ENSG00000231362
chr3	13070359	13070741	3:13070359-13070741	ENSG00000144711,ENSG00000231362
chr3	13073529	13073784	3:13073529-13073784	ENSG00000144711,ENSG00000231362
chr3	13082018	13082539	3:13082018-13082539	ENSG00000231362
chr3	13092108	13092373	3:13092108-13092373	ENSG00000238138,ENSG00000223398
chr3	13095330	13095752	3:13095330-13095752	ENSG00000238138,ENSG00000223398
chr3	13110829	13111034	3:13110829-13111034	-
chr3	13142050	13142383	3:13142050-13142383	-
chr3	13233420	13233869	3:13233420-13233869	-
chr3	13234824	13235563	3:13234824-13235563	-
chr3	13281134	13281360	3:13281134-13281360	ENSG00000144711
chr3	13282588	13283798	3:13282588-13283798	ENSG00000144711
chr3	13301541	13302420	3:13301541-13302420	-
chr3	13308429	13308776	3:13308429-13308776	-
chr3	13314616	13314845	3:13314616-13314845	-
chr3	13346550	13346874	3:13346550-13346874	ENSG00000132182
chr3	13352657	13353019	3:13352657-13353019	ENSG00000132182
chr3	13404432	13405100	3:13404432-13405100	-
chr3	13414076	13414707	3:13414076-13414707	ENSG00000132182,ENSG00000238138,ENSG00000223398
chr3	13419457	13420589	3:13419457-13420589	ENSG00000132182,ENSG00000238138,ENSG00000223398
chr3	13451312	13452188	3:13451312-13452188	ENSG00000238138,ENSG00000223398,ENSG00000244502,ENSG00000163517
chr3	13452725	13453018	3:13452725-13453018	ENSG00000238138,ENSG00000223398
chr3	13479486	13480724	3:13479486-13480724	ENSG00000238138,ENSG00000223398,ENSG00000244502,ENSG00000163517
chr3	13484962	13485584	3:13484962-13485584	ENSG00000244502,ENSG00000163517
chr3	13494523	13494814	3:13494523-13494814	ENSG00000163517
chr3	13507481	13507993	3:13507481-13507993	-
chr3	13546580	13547149	3:13546580-13547149	ENSG00000163520
chr3	13548774	13549140	3:13548774-13549140	ENSG00000163520
chr3	13557807	13558051	3:13557807-13558051	ENSG00000163520
chr3	13568623	13568835	3:13568623-13568835	ENSG00000163520
chr3	13575348	13576027	3:13575348-13576027	ENSG00000163520
chr3	13587606	13588409	3:13587606-13588409	-
chr3	13601176	13601435	3:13601176-13601435	-
chr3	13621711	13622155	3:13621711-13622155	ENSG00000163520
chr3	13623074	13623283	3:13623074-13623283	ENSG00000163520
chr3	13647493	13648033	3:13647493-13648033	ENSG00000163517,ENSG00000224514
chr3	13650420	13650855	3:13650420-13650855	ENSG00000224514
chr3	13655009	13655674	3:13655009-13655674	ENSG00000224514
chr3	13657940	13658260	3:13657940-13658260	ENSG00000224514
chr3	13782219	13782459	3:13782219-13782459	-
chr3	13852164	13852408	3:13852164-13852408	ENSG00000233121,ENSG00000275340,ENSG00000180438,ENSG00000287059
chr3	13862261	13862658	3:13862261-13862658	ENSG00000154764,ENSG00000233121,ENSG00000275340,ENSG00000180438,ENSG00000287059
chr3	13878276	13878549	3:13878276-13878549	ENSG00000154764
chr3	13879546	13880070	3:13879546-13880070	ENSG00000154764,ENSG00000233121
chr3	13880339	13880987	3:13880339-13880987	ENSG00000154764,ENSG00000233121,ENSG00000275340,ENSG00000180438,ENSG00000224752
chr3	13890586	13891083	3:13890586-13891083	ENSG00000154764,ENSG00000233121,ENSG00000275340,ENSG00000180438,ENSG00000287059,ENSG00000224752
chr3	13895356	13895827	3:13895356-13895827	ENSG00000233121,ENSG00000275340,ENSG00000180438,ENSG00000287059,ENSG00000224752
chr3	13896485	13896965	3:13896485-13896965	ENSG00000233121,ENSG00000275340,ENSG00000180438
chr3	13978590	13979137	3:13978590-13979137	ENSG00000233121,ENSG00000275340,ENSG00000180438,ENSG00000287059,ENSG00000224752
chr3	14118983	14119583	3:14118983-14119583	ENSG00000233121,ENSG00000275340,ENSG00000180438,ENSG00000287059,ENSG00000224752,ENSG00000163528,ENSG00000170876
chr3	14120908	14121205	3:14120908-14121205	ENSG00000224752,ENSG00000163528,ENSG00000170876
chr3	14124407	14125351	3:14124407-14125351	ENSG00000275340,ENSG00000287059,ENSG00000224752,ENSG00000163528,ENSG00000170876,ENSG00000268279,ENSG00000228242,ENSG00000170860
chr3	14125681	14126033	3:14125681-14126033	ENSG00000163528,ENSG00000170876,ENSG00000268279,ENSG00000228242
chr3	14144432	14145066	3:14144432-14145066	ENSG00000170876,ENSG00000268279,ENSG00000228242,ENSG00000154767,ENSG00000170860
chr3	14178278	14178898	3:14178278-14178898	ENSG00000287059,ENSG00000170876,ENSG00000268279,ENSG00000228242,ENSG00000154767,ENSG00000170860
chr3	14203431	14203891	3:14203431-14203891	-
chr3	14205007	14205230	3:14205007-14205230	-
chr3	14224452	14224657	3:14224452-14224657	-
chr3	14232479	14233114	3:14232479-14233114	ENSG00000275340,ENSG00000287059,ENSG00000224752,ENSG00000255021,ENSG00000207163
chr3	14261301	14261551	3:14261301-14261551	ENSG00000255021
chr3	14273249	14273483	3:14273249-14273483	ENSG00000255021,ENSG00000199609
chr3	14357370	14357583	3:14357370-14357583	ENSG00000255021,ENSG00000251576
chr3	14366414	14366686	3:14366414-14366686	ENSG00000255021,ENSG00000251576,ENSG00000199609
chr3	14371682	14372161	3:14371682-14372161	ENSG00000255021,ENSG00000251576,ENSG00000199609,ENSG00000131389
chr3	14402125	14403031	3:14402125-14403031	ENSG00000255021,ENSG00000199609,ENSG00000131389
chr3	14410603	14411112	3:14410603-14411112	ENSG00000255021,ENSG00000199609,ENSG00000131389
chr3	14413745	14414008	3:14413745-14414008	ENSG00000199609,ENSG00000131389
chr3	14418849	14419072	3:14418849-14419072	-
chr3	14426038	14426428	3:14426038-14426428	ENSG00000131389
chr3	14431993	14432748	3:14431993-14432748	ENSG00000255021,ENSG00000199609,ENSG00000131389
chr3	14439362	14439875	3:14439362-14439875	ENSG00000255021,ENSG00000199609,ENSG00000131389
chr3	14467960	14468226	3:14467960-14468226	ENSG00000131389
chr3	14509062	14509492	3:14509062-14509492	ENSG00000144596,ENSG00000207163
chr3	14548195	14548533	3:14548195-14548533	ENSG00000144596,ENSG00000207163
chr3	14555598	14556189	3:14555598-14556189	ENSG00000144596,ENSG00000207163
chr3	14566260	14566646	3:14566260-14566646	ENSG00000144596,ENSG00000207163,ENSG00000234123
chr3	14602333	14602605	3:14602333-14602605	ENSG00000283392
chr3	14602853	14603078	3:14602853-14603078	ENSG00000283392
chr3	14616792	14617283	3:14616792-14617283	ENSG00000283392
chr3	14633796	14634248	3:14633796-14634248	ENSG00000235629
chr3	14648485	14648878	3:14648485-14648878	ENSG00000235629,ENSG00000154781
chr3	14651439	14652000	3:14651439-14652000	ENSG00000235629,ENSG00000154781
chr3	14673616	14674040	3:14673616-14674040	ENSG00000154781,ENSG00000131379
chr3	14687271	14687494	3:14687271-14687494	ENSG00000131379
chr3	14720693	14721152	3:14720693-14721152	ENSG00000131379
chr3	14761119	14761695	3:14761119-14761695	ENSG00000230172,ENSG00000285969
chr3	14767901	14768276	3:14767901-14768276	ENSG00000230172,ENSG00000285969
chr3	14803752	14804016	3:14803752-14804016	ENSG00000285969,ENSG00000260902,ENSG00000154783
chr3	14806627	14806909	3:14806627-14806909	ENSG00000285969,ENSG00000260902,ENSG00000154783
chr3	14810345	14810798	3:14810345-14810798	ENSG00000285969,ENSG00000260902,ENSG00000154783
chr3	14812339	14812697	3:14812339-14812697	ENSG00000285969,ENSG00000260902,ENSG00000154783
chr3	14861468	14861740	3:14861468-14861740	ENSG00000285969
chr3	14915811	14916060	3:14915811-14916060	ENSG00000285969
chr3	14921012	14921545	3:14921012-14921545	ENSG00000131379,ENSG00000285969,ENSG00000225733,ENSG00000177463
chr3	14925799	14926020	3:14925799-14926020	ENSG00000154783
chr3	14947120	14948711	3:14947120-14948711	ENSG00000225733,ENSG00000177463
chr3	14959140	14959894	3:14959140-14959894	ENSG00000225733,ENSG00000177463
chr3	14980820	14981145	3:14980820-14981145	ENSG00000177463
chr3	14989033	14989346	3:14989033-14989346	ENSG00000225733,ENSG00000177463
chr3	14990314	14990522	3:14990314-14990522	ENSG00000177463
chr3	15010758	15011736	3:15010758-15011736	ENSG00000177463
chr3	15052643	15053263	3:15052643-15053263	ENSG00000177463,ENSG00000131368,ENSG00000131381
chr3	15064577	15065582	3:15064577-15065582	ENSG00000131368,ENSG00000131381
chr3	15098773	15099478	3:15098773-15099478	ENSG00000131381,ENSG00000228874
chr3	15108100	15108568	3:15108100-15108568	ENSG00000131381,ENSG00000228874,ENSG00000227578,ENSG00000230524,ENSG00000131375
chr3	15118774	15119033	3:15118774-15119033	ENSG00000228874,ENSG00000227578
chr3	15150235	15150468	3:15150235-15150468	ENSG00000228874,ENSG00000227578,ENSG00000230524
chr3	15205819	15206894	3:15205819-15206894	-
chr3	15207136	15207395	3:15207136-15207395	-
chr3	15241169	15241608	3:15241169-15241608	ENSG00000131375,ENSG00000224660
chr3	15266576	15266982	3:15266576-15266982	ENSG00000131375,ENSG00000224660,ENSG00000131370,ENSG00000201162,ENSG00000226427
chr3	15267888	15268288	3:15267888-15268288	ENSG00000224660,ENSG00000131370,ENSG00000226427
chr3	15269521	15269829	3:15269521-15269829	ENSG00000131375,ENSG00000224660,ENSG00000131370,ENSG00000201162,ENSG00000226427
chr3	15271873	15272078	3:15271873-15272078	ENSG00000224660,ENSG00000131370
chr3	15292065	15292467	3:15292065-15292467	ENSG00000224660,ENSG00000131370,ENSG00000201162
chr3	15295401	15295699	3:15295401-15295699	-
chr3	15310616	15311122	3:15310616-15311122	ENSG00000224660,ENSG00000131370,ENSG00000201162
chr3	15331790	15332866	3:15331790-15332866	ENSG00000224660,ENSG00000131370,ENSG00000201162
chr3	15378095	15378649	3:15378095-15378649	ENSG00000131375,ENSG00000224660,ENSG00000131370,ENSG00000201162,ENSG00000226427,ENSG00000206562
chr3	15405373	15405875	3:15405373-15405875	ENSG00000131375,ENSG00000224660,ENSG00000206562,ENSG00000144597,ENSG00000249786,ENSG00000263573
chr3	15427084	15427826	3:15427084-15427826	ENSG00000206562,ENSG00000144597,ENSG00000206926,ENSG00000249786,ENSG00000263573,ENSG00000288077,ENSG00000241064
chr3	15461233	15461539	3:15461233-15461539	ENSG00000249786,ENSG00000206561,ENSG00000263573,ENSG00000288077,ENSG00000241064
chr3	15520069	15520555	3:15520069-15520555	ENSG00000249786,ENSG00000206561,ENSG00000263573,ENSG00000288077,ENSG00000241064
chr3	15527143	15527359	3:15527143-15527359	ENSG00000206561,ENSG00000263573,ENSG00000288077,ENSG00000241064
chr3	15557562	15558030	3:15557562-15558030	ENSG00000206562,ENSG00000144597,ENSG00000206926,ENSG00000249786,ENSG00000263573,ENSG00000288077,ENSG00000241064,ENSG00000131373,ENSG00000169814
chr3	15576553	15576778	3:15576553-15576778	ENSG00000131373,ENSG00000169814
chr3	15578018	15578498	3:15578018-15578498	ENSG00000131373,ENSG00000169814
chr3	15601355	15602281	3:15601355-15602281	-
chr3	15630079	15630651	3:15630079-15630651	ENSG00000131373,ENSG00000169814,ENSG00000279465,ENSG00000270409,ENSG00000263740,ENSG00000286689
chr3	15647340	15647948	3:15647340-15647948	ENSG00000131373,ENSG00000169814,ENSG00000279465,ENSG00000270409
chr3	15683202	15683432	3:15683202-15683432	ENSG00000206560,ENSG00000264354
chr3	15693330	15693726	3:15693330-15693726	ENSG00000206560,ENSG00000264354
chr3	15705134	15705464	3:15705134-15705464	ENSG00000264354,ENSG00000279465,ENSG00000270409,ENSG00000263740
chr3	15715296	15715764	3:15715296-15715764	ENSG00000206560,ENSG00000264354,ENSG00000279465,ENSG00000270409,ENSG00000263740
chr3	15753130	15753664	3:15753130-15753664	ENSG00000131373,ENSG00000206560,ENSG00000279465,ENSG00000270409,ENSG00000263740,ENSG00000286689
chr3	15755702	15755978	3:15755702-15755978	ENSG00000206560,ENSG00000279465,ENSG00000270409,ENSG00000263740
chr3	15769755	15770122	3:15769755-15770122	ENSG00000279465,ENSG00000270409,ENSG00000263740
chr3	15775739	15776160	3:15775739-15776160	-
chr3	15783693	15783984	3:15783693-15783984	ENSG00000279465,ENSG00000270409,ENSG00000263740
chr3	15788052	15788294	3:15788052-15788294	ENSG00000131373,ENSG00000206560,ENSG00000279465,ENSG00000270409,ENSG00000263740
chr3	15794367	15794658	3:15794367-15794658	ENSG00000206560
chr3	15797759	15798286	3:15797759-15798286	ENSG00000131373,ENSG00000169814,ENSG00000206560,ENSG00000279465,ENSG00000270409,ENSG00000263740,ENSG00000207815
chr3	15804344	15804908	3:15804344-15804908	ENSG00000131373,ENSG00000206560
chr3	15805718	15806107	3:15805718-15806107	ENSG00000131373,ENSG00000206560,ENSG00000279465,ENSG00000270409,ENSG00000207815
chr3	15815741	15816150	3:15815741-15816150	ENSG00000131373,ENSG00000207815,ENSG00000224728,ENSG00000286689,ENSG00000131386
chr3	15858964	15860322	3:15858964-15860322	ENSG00000131373,ENSG00000206560,ENSG00000287042,ENSG00000207815,ENSG00000224728,ENSG00000286689
chr3	16048628	16049041	3:16048628-16049041	ENSG00000207815,ENSG00000224728,ENSG00000286689,ENSG00000131386
chr3	16064671	16064896	3:16064671-16064896	ENSG00000286689,ENSG00000131386
chr3	16151023	16151447	3:16151023-16151447	ENSG00000207815,ENSG00000224728,ENSG00000286689,ENSG00000131386
chr3	16178291	16178779	3:16178291-16178779	-
chr3	16247367	16247737	3:16247367-16247737	ENSG00000207815,ENSG00000224728,ENSG00000286689,ENSG00000131386,ENSG00000285654,ENSG00000154813,ENSG00000154814
chr3	16264399	16265398	3:16264399-16265398	ENSG00000286689,ENSG00000285654,ENSG00000154813,ENSG00000154814,ENSG00000270739
chr3	16286755	16287374	3:16286755-16287374	ENSG00000154814,ENSG00000270739,ENSG00000233570,ENSG00000269391
chr3	16290488	16290839	3:16290488-16290839	ENSG00000154814,ENSG00000270739
chr3	16300926	16301423	3:16300926-16301423	ENSG00000270739,ENSG00000271964,ENSG00000233570
chr3	16304661	16305042	3:16304661-16305042	ENSG00000270739,ENSG00000271964,ENSG00000233570
chr3	16309678	16309889	3:16309678-16309889	ENSG00000271964
chr3	16311867	16312593	3:16311867-16312593	ENSG00000154814,ENSG00000270739,ENSG00000271964,ENSG00000272529,ENSG00000233570,ENSG00000269391
chr3	16337713	16338525	3:16337713-16338525	ENSG00000154814,ENSG00000270739,ENSG00000131378,ENSG00000271964,ENSG00000272498,ENSG00000272529,ENSG00000233570,ENSG00000269391
chr3	16357596	16358047	3:16357596-16358047	ENSG00000154814,ENSG00000272529,ENSG00000287377
chr3	16365670	16366043	3:16365670-16366043	ENSG00000131378,ENSG00000272529,ENSG00000287377
chr3	16395258	16395517	3:16395258-16395517	-
chr3	16399508	16399832	3:16399508-16399832	-
chr3	16404529	16404948	3:16404529-16404948	-
chr3	16437689	16438152	3:16437689-16438152	ENSG00000131378,ENSG00000288050
chr3	16468108	16468330	3:16468108-16468330	ENSG00000131378
chr3	16468606	16468890	3:16468606-16468890	ENSG00000131378
chr3	16473911	16474492	3:16473911-16474492	ENSG00000131378
chr3	16482669	16483150	3:16482669-16483150	ENSG00000131378
chr3	16494792	16495582	3:16494792-16495582	ENSG00000131378,ENSG00000233570,ENSG00000269391
chr3	16511936	16512906	3:16511936-16512906	ENSG00000131378,ENSG00000233570,ENSG00000269391
chr3	16513277	16513849	3:16513277-16513849	ENSG00000131378,ENSG00000233570,ENSG00000269391
chr3	16529200	16529535	3:16529200-16529535	ENSG00000233570,ENSG00000269391
chr3	16546181	16546775	3:16546181-16546775	ENSG00000154814,ENSG00000270739,ENSG00000233570,ENSG00000269391
chr3	16550738	16551102	3:16550738-16551102	ENSG00000154814,ENSG00000270739,ENSG00000233570
chr3	16559765	16560270	3:16559765-16560270	ENSG00000270739
chr3	16596741	16597120	3:16596741-16597120	ENSG00000092345
chr3	16655103	16655423	3:16655103-16655423	ENSG00000092345,ENSG00000229271,ENSG00000224039
chr3	16810963	16811274	3:16810963-16811274	ENSG00000229271,ENSG00000224039,ENSG00000154822
chr3	16828883	16829195	3:16828883-16829195	ENSG00000229271,ENSG00000224039
chr3	16841753	16842865	3:16841753-16842865	ENSG00000229271,ENSG00000224039
chr3	16849312	16849994	3:16849312-16849994	ENSG00000229271,ENSG00000224039
chr3	16866583	16867078	3:16866583-16867078	ENSG00000229271,ENSG00000224039
chr3	16884169	16885563	3:16884169-16885563	ENSG00000154822
chr3	16886068	16886670	3:16886068-16886670	ENSG00000154822
chr3	16890666	16891056	3:16890666-16891056	-
chr3	16900982	16901580	3:16900982-16901580	-
chr3	16906907	16907567	3:16906907-16907567	ENSG00000229271,ENSG00000224039
chr3	16908969	16909389	3:16908969-16909389	ENSG00000224039
chr3	16916805	16917364	3:16916805-16917364	ENSG00000283885
chr3	16935920	16936781	3:16935920-16936781	ENSG00000229271,ENSG00000224039,ENSG00000154822,ENSG00000283885
chr3	16982556	16982924	3:16982556-16982924	ENSG00000224039
chr3	16992284	16992677	3:16992284-16992677	ENSG00000224039
chr3	16998449	16998672	3:16998449-16998672	-
chr3	17006357	17006841	3:17006357-17006841	ENSG00000229271,ENSG00000224039,ENSG00000154822
chr3	17035132	17035449	3:17035132-17035449	ENSG00000226441
chr3	17039505	17039970	3:17039505-17039970	ENSG00000229271,ENSG00000224039,ENSG00000226441
chr3	17077738	17077980	3:17077738-17077980	-
chr3	17092820	17093117	3:17092820-17093117	-
chr3	17116220	17116429	3:17116220-17116429	-
chr3	17119341	17119595	3:17119341-17119595	-
chr3	17141217	17141706	3:17141217-17141706	ENSG00000285731
chr3	17151680	17151902	3:17151680-17151902	ENSG00000285731
chr3	17233430	17233639	3:17233430-17233639	ENSG00000092345,ENSG00000229271,ENSG00000224039
chr3	17313615	17314212	3:17313615-17314212	ENSG00000231780
chr3	17322404	17323324	3:17322404-17323324	ENSG00000231780
chr3	17394909	17395175	3:17394909-17395175	ENSG00000231780
chr3	17443134	17443418	3:17443134-17443418	ENSG00000227309
chr3	17444954	17445185	3:17444954-17445185	ENSG00000227309
chr3	17491121	17491467	3:17491121-17491467	ENSG00000227309
chr3	17529108	17529526	3:17529108-17529526	ENSG00000227309
chr3	17579443	17580079	3:17579443-17580079	ENSG00000227309,ENSG00000271841
chr3	17632209	17632945	3:17632209-17632945	ENSG00000131374,ENSG00000227309,ENSG00000271841
chr3	17645205	17645517	3:17645205-17645517	ENSG00000271841
chr3	17646072	17646294	3:17646072-17646294	ENSG00000271841
chr3	17709501	17709718	3:17709501-17709718	ENSG00000131374,ENSG00000233133
chr3	17730378	17730726	3:17730378-17730726	ENSG00000131374,ENSG00000233133,ENSG00000286352
chr3	17733181	17733488	3:17733181-17733488	ENSG00000131374,ENSG00000286352
chr3	17736995	17737443	3:17736995-17737443	ENSG00000131374,ENSG00000286352
chr3	17741935	17743328	3:17741935-17743328	ENSG00000131374,ENSG00000286352
chr3	17771189	17771843	3:17771189-17771843	-
chr3	17779558	17780162	3:17779558-17780162	ENSG00000271841
chr3	17808999	17809435	3:17808999-17809435	ENSG00000227309,ENSG00000271841,ENSG00000233133,ENSG00000286352,ENSG00000213383,ENSG00000214286
chr3	17841302	17841634	3:17841302-17841634	ENSG00000227309,ENSG00000271841,ENSG00000213383,ENSG00000214286
chr3	17894559	17894888	3:17894559-17894888	ENSG00000213383,ENSG00000214286
chr3	17905953	17906478	3:17905953-17906478	ENSG00000213383,ENSG00000214286
chr3	17912179	17912600	3:17912179-17912600	ENSG00000213383,ENSG00000214286
chr3	17932218	17932611	3:17932218-17932611	ENSG00000213383,ENSG00000214286
chr3	17937196	17937511	3:17937196-17937511	-
chr3	17946004	17947142	3:17946004-17947142	ENSG00000213383,ENSG00000214286
chr3	17954861	17955296	3:17954861-17955296	-
chr3	17979990	17980215	3:17979990-17980215	-
chr3	17983130	17983484	3:17983130-17983484	ENSG00000226238
chr3	17985917	17986407	3:17985917-17986407	ENSG00000226238
chr3	17995749	17996207	3:17995749-17996207	ENSG00000226238,ENSG00000274840
chr3	17998713	17999060	3:17998713-17999060	ENSG00000226238,ENSG00000274840
chr3	18012520	18012820	3:18012520-18012820	ENSG00000274840
chr3	18079807	18080241	3:18079807-18080241	-
chr3	18080445	18080671	3:18080445-18080671	-
chr3	18111804	18112161	3:18111804-18112161	-
chr3	18127406	18128016	3:18127406-18128016	-
chr3	18128307	18128673	3:18128307-18128673	-
chr3	18203687	18203914	3:18203687-18203914	-
chr3	18208885	18209372	3:18208885-18209372	-
chr3	18223621	18224564	3:18223621-18224564	-
chr3	18369440	18369707	3:18369440-18369707	ENSG00000182568
chr3	18382914	18383130	3:18382914-18383130	ENSG00000182568
chr3	18389225	18389560	3:18389225-18389560	-
chr3	18402419	18402727	3:18402419-18402727	ENSG00000272477
chr3	18423296	18423662	3:18423296-18423662	ENSG00000182568
chr3	18424719	18426383	3:18424719-18426383	ENSG00000182568
chr3	18431267	18431593	3:18431267-18431593	ENSG00000182568
chr3	18444694	18445805	3:18444694-18445805	ENSG00000182568,ENSG00000228956
chr3	18482024	18482395	3:18482024-18482395	ENSG00000228956
chr3	18499362	18499573	3:18499362-18499573	ENSG00000228956
chr3	18512141	18512381	3:18512141-18512381	ENSG00000228956
chr3	18544128	18544694	3:18544128-18544694	ENSG00000228956,ENSG00000236570
chr3	18551004	18551233	3:18551004-18551233	ENSG00000228956
chr3	18556508	18556796	3:18556508-18556796	ENSG00000228956
chr3	18557088	18557734	3:18557088-18557734	ENSG00000228956
chr3	18559331	18559603	3:18559331-18559603	-
chr3	18590591	18591083	3:18590591-18591083	-
chr3	18648304	18648548	3:18648304-18648548	-
chr3	18657923	18658254	3:18657923-18658254	-
chr3	18723363	18723707	3:18723363-18723707	-
chr3	18725747	18726072	3:18725747-18726072	-
chr3	18740791	18741665	3:18740791-18741665	ENSG00000228956
chr3	18758045	18758350	3:18758045-18758350	ENSG00000228956
chr3	18780106	18780409	3:18780106-18780409	-
chr3	18786682	18787713	3:18786682-18787713	-
chr3	18789249	18789723	3:18789249-18789723	-
chr3	18790348	18790606	3:18790348-18790606	-
chr3	18812312	18812591	3:18812312-18812591	-
chr3	18825499	18826101	3:18825499-18826101	-
chr3	18827471	18828394	3:18827471-18828394	-
chr3	18847685	18847899	3:18847685-18847899	ENSG00000228956
chr3	18883659	18883899	3:18883659-18883899	-
chr3	18891645	18892110	3:18891645-18892110	ENSG00000251761
chr3	18901133	18901809	3:18901133-18901809	ENSG00000251761
chr3	18968095	18968307	3:18968095-18968307	ENSG00000251761
chr3	18988572	18989113	3:18988572-18989113	ENSG00000251761
chr3	19065140	19065467	3:19065140-19065467	-
chr3	19102601	19103205	3:19102601-19103205	-
chr3	19138298	19139087	3:19138298-19139087	ENSG00000183960
chr3	19146682	19147452	3:19146682-19147452	ENSG00000183960
chr3	19148055	19148372	3:19148055-19148372	ENSG00000183960
chr3	19149339	19149674	3:19149339-19149674	ENSG00000183960
chr3	19213596	19213992	3:19213596-19213992	ENSG00000271898
chr3	19233777	19234320	3:19233777-19234320	ENSG00000271898
chr3	19254293	19254578	3:19254293-19254578	ENSG00000271898
chr3	19297058	19297342	3:19297058-19297342	ENSG00000271898
chr3	19347411	19347949	3:19347411-19347949	ENSG00000183960,ENSG00000271898
chr3	19349050	19349309	3:19349050-19349309	ENSG00000183960,ENSG00000271898
chr3	19488928	19489330	3:19488928-19489330	ENSG00000287069
chr3	19702462	19703288	3:19702462-19703288	ENSG00000287069
chr3	19811591	19812193	3:19811591-19812193	ENSG00000271898,ENSG00000282987,ENSG00000206807,ENSG00000261734,ENSG00000266745
chr3	19866685	19867026	3:19866685-19867026	-
chr3	19901907	19902186	3:19901907-19902186	ENSG00000163576
chr3	19931139	19931674	3:19931139-19931674	ENSG00000232953,ENSG00000163576
chr3	19937337	19938076	3:19937337-19938076	ENSG00000266745,ENSG00000144566,ENSG00000232953,ENSG00000163576
chr3	19946736	19947804	3:19946736-19947804	ENSG00000266745,ENSG00000144566,ENSG00000232953,ENSG00000163576
chr3	19960570	19961231	3:19960570-19961231	ENSG00000144566
chr3	19989964	19990202	3:19989964-19990202	ENSG00000201545
chr3	20008701	20008952	3:20008701-20008952	ENSG00000229468,ENSG00000230697,ENSG00000201545,ENSG00000183977
chr3	20014717	20015037	3:20014717-20015037	ENSG00000229468,ENSG00000230697,ENSG00000183977
chr3	20015576	20015859	3:20015576-20015859	ENSG00000229468,ENSG00000230697,ENSG00000201545,ENSG00000183977
chr3	20022648	20023861	3:20022648-20023861	ENSG00000266745,ENSG00000114166,ENSG00000229468,ENSG00000230697,ENSG00000201545,ENSG00000183977,ENSG00000144566
chr3	20039713	20040996	3:20039713-20040996	ENSG00000129810,ENSG00000266745,ENSG00000114166,ENSG00000144566
chr3	20041341	20041735	3:20041341-20041735	ENSG00000266745,ENSG00000114166
chr3	20048003	20048352	3:20048003-20048352	ENSG00000114166
chr3	20054638	20055390	3:20054638-20055390	ENSG00000266745,ENSG00000114166
chr3	20060006	20060223	3:20060006-20060223	ENSG00000266745
chr3	20061085	20061525	3:20061085-20061525	ENSG00000266745,ENSG00000114166
chr3	20065209	20065797	3:20065209-20065797	ENSG00000266745,ENSG00000114166
chr3	20081120	20081558	3:20081120-20081558	ENSG00000266745,ENSG00000114166
chr3	20104136	20104696	3:20104136-20104696	ENSG00000266745,ENSG00000114166
chr3	20185977	20186735	3:20185977-20186735	ENSG00000231304,ENSG00000129810,ENSG00000266745
chr3	20193758	20194058	3:20193758-20194058	ENSG00000231304,ENSG00000129810
chr3	20225886	20226128	3:20225886-20226128	ENSG00000206807,ENSG00000261734,ENSG00000199577,ENSG00000266745
chr3	20280185	20280563	3:20280185-20280563	ENSG00000261734,ENSG00000199577
chr3	20325129	20325370	3:20325129-20325370	ENSG00000206807,ENSG00000261734,ENSG00000199577
chr3	20340380	20340768	3:20340380-20340768	ENSG00000282987,ENSG00000206807,ENSG00000261734,ENSG00000199577,ENSG00000231304
chr3	20948403	20948624	3:20948403-20948624	ENSG00000282987,ENSG00000206807
chr3	21330379	21330636	3:21330379-21330636	ENSG00000282987,ENSG00000206807
chr3	21405801	21406007	3:21405801-21406007	ENSG00000236380,ENSG00000282987
chr3	21484267	21484537	3:21484267-21484537	ENSG00000225542,ENSG00000282987,ENSG00000206807
chr3	21515872	21516131	3:21515872-21516131	ENSG00000225542,ENSG00000151789
chr3	21517370	21517697	3:21517370-21517697	ENSG00000225542,ENSG00000151789,ENSG00000282987
chr3	21729415	21729837	3:21729415-21729837	ENSG00000225542,ENSG00000282987
chr3	21745825	21746504	3:21745825-21746504	ENSG00000151789
chr3	21750947	21751498	3:21750947-21751498	ENSG00000151789
chr3	21752731	21753177	3:21752731-21753177	ENSG00000151789
chr3	21783701	21784355	3:21783701-21784355	ENSG00000223351,ENSG00000225542,ENSG00000151789,ENSG00000282987,ENSG00000206807
chr3	21794217	21794626	3:21794217-21794626	ENSG00000225542,ENSG00000206807
chr3	21858854	21859348	3:21858854-21859348	-
chr3	21891401	21891683	3:21891401-21891683	ENSG00000223351,ENSG00000225542,ENSG00000282987,ENSG00000206807
chr3	21894607	21894909	3:21894607-21894909	ENSG00000223351,ENSG00000282987,ENSG00000206807
chr3	21920495	21920879	3:21920495-21920879	ENSG00000223351,ENSG00000225542,ENSG00000282987,ENSG00000206807
chr3	21965928	21966155	3:21965928-21966155	ENSG00000223351
chr3	22031135	22031437	3:22031135-22031437	-
chr3	22089145	22089687	3:22089145-22089687	ENSG00000206807
chr3	22105376	22105657	3:22105376-22105657	-
chr3	22156901	22157241	3:22156901-22157241	ENSG00000151789
chr3	22176055	22176550	3:22176055-22176550	-
chr3	22199171	22199409	3:22199171-22199409	-
chr3	22238918	22239273	3:22238918-22239273	-
chr3	22246085	22246352	3:22246085-22246352	-
chr3	22265543	22265762	3:22265543-22265762	-
chr3	22269777	22270271	3:22269777-22270271	-
chr3	22307201	22307528	3:22307201-22307528	-
chr3	22335133	22335365	3:22335133-22335365	ENSG00000132967
chr3	22351731	22352107	3:22351731-22352107	ENSG00000132967
chr3	22352345	22352809	3:22352345-22352809	ENSG00000132967
chr3	22357553	22357900	3:22357553-22357900	ENSG00000132967
chr3	22364857	22365163	3:22364857-22365163	ENSG00000132967,ENSG00000151789
chr3	22371147	22373134	3:22371147-22373134	ENSG00000132967,ENSG00000151789
chr3	22419352	22419713	3:22419352-22419713	ENSG00000132967
chr3	22450928	22451491	3:22450928-22451491	ENSG00000132967
chr3	22464958	22465534	3:22464958-22465534	-
chr3	22470621	22471094	3:22470621-22471094	-
chr3	22505654	22506073	3:22505654-22506073	-
chr3	22526011	22526221	3:22526011-22526221	-
chr3	22527708	22527907	3:22527708-22527907	-
chr3	22536379	22536933	3:22536379-22536933	ENSG00000271235
chr3	22555601	22556644	3:22555601-22556644	ENSG00000226183,ENSG00000271235
chr3	22564201	22564722	3:22564201-22564722	ENSG00000271235
chr3	22585213	22585885	3:22585213-22585885	ENSG00000226183,ENSG00000271235
chr3	22615529	22615884	3:22615529-22615884	ENSG00000271235
chr3	22621358	22621634	3:22621358-22621634	-
chr3	22665688	22666235	3:22665688-22666235	ENSG00000234723
chr3	22713703	22714218	3:22713703-22714218	ENSG00000226183,ENSG00000271235,ENSG00000234723
chr3	22730139	22730405	3:22730139-22730405	ENSG00000271235
chr3	22734302	22734979	3:22734302-22734979	ENSG00000271235
chr3	22748601	22749179	3:22748601-22749179	ENSG00000271235
chr3	22870041	22870521	3:22870041-22870521	ENSG00000231915,ENSG00000226183,ENSG00000271235
chr3	22887774	22888067	3:22887774-22888067	ENSG00000226183,ENSG00000271235
chr3	22894002	22894210	3:22894002-22894210	ENSG00000226183
chr3	22922473	22922760	3:22922473-22922760	ENSG00000226183
chr3	22960237	22960785	3:22960237-22960785	ENSG00000231915,ENSG00000226183
chr3	22977403	22978335	3:22977403-22978335	ENSG00000231915
chr3	23019925	23020291	3:23019925-23020291	ENSG00000231915
chr3	23035877	23036244	3:23035877-23036244	ENSG00000231915
chr3	23038525	23038877	3:23038525-23038877	ENSG00000215016,ENSG00000231915
chr3	23055685	23056286	3:23055685-23056286	ENSG00000215016,ENSG00000231915
chr3	23071815	23072094	3:23071815-23072094	ENSG00000215016
chr3	23108352	23109087	3:23108352-23109087	ENSG00000212269,ENSG00000215016,ENSG00000231915
chr3	23113930	23114211	3:23113930-23114211	ENSG00000215016
chr3	23162513	23162741	3:23162513-23162741	ENSG00000215016
chr3	23192623	23193270	3:23192623-23193270	ENSG00000182247,ENSG00000233153
chr3	23202600	23203568	3:23202600-23203568	ENSG00000182247,ENSG00000233153
chr3	23209251	23209478	3:23209251-23209478	ENSG00000182247,ENSG00000233153
chr3	23221167	23221473	3:23221167-23221473	-
chr3	23236732	23236931	3:23236732-23236931	-
chr3	23270576	23270935	3:23270576-23270935	ENSG00000206728
chr3	23275945	23276187	3:23275945-23276187	ENSG00000206728
chr3	23293475	23294028	3:23293475-23294028	-
chr3	23295133	23295586	3:23295133-23295586	-
chr3	23324686	23325196	3:23324686-23325196	ENSG00000212269,ENSG00000215016
chr3	23365161	23365484	3:23365161-23365484	ENSG00000212269,ENSG00000228171
chr3	23372424	23372700	3:23372424-23372700	ENSG00000228171
chr3	23377989	23378433	3:23377989-23378433	ENSG00000228171
chr3	23389235	23389447	3:23389235-23389447	ENSG00000228171
chr3	23442571	23442993	3:23442571-23442993	-
chr3	23611988	23612444	3:23611988-23612444	ENSG00000212269,ENSG00000252562
chr3	23620231	23620439	3:23620231-23620439	ENSG00000212269,ENSG00000252562
chr3	23671786	23672232	3:23671786-23672232	ENSG00000212269
chr3	23717416	23717754	3:23717416-23717754	-
chr3	23727239	23727642	3:23727239-23727642	ENSG00000212269
chr3	23740616	23740864	3:23740616-23740864	-
chr3	23748681	23748903	3:23748681-23748903	-
chr3	23760462	23760771	3:23760462-23760771	-
chr3	23761575	23761835	3:23761575-23761835	-
chr3	23800683	23801006	3:23800683-23801006	ENSG00000170142,ENSG00000223791
chr3	23805926	23806412	3:23805926-23806412	ENSG00000170142,ENSG00000223791
chr3	23808507	23808964	3:23808507-23808964	ENSG00000170142,ENSG00000223791
chr3	23810456	23811058	3:23810456-23811058	ENSG00000170142,ENSG00000223791
chr3	23826283	23826635	3:23826283-23826635	-
chr3	23833963	23834199	3:23833963-23834199	-
chr3	23836346	23836658	3:23836346-23836658	-
chr3	23856990	23857721	3:23856990-23857721	-
chr3	23865980	23866423	3:23865980-23866423	ENSG00000231395,ENSG00000170142
chr3	23877422	23877860	3:23877422-23877860	ENSG00000231395
chr3	23880821	23881343	3:23880821-23881343	ENSG00000231395
chr3	23884653	23884899	3:23884653-23884899	ENSG00000231395
chr3	23888514	23888902	3:23888514-23888902	ENSG00000231395
chr3	23900871	23901097	3:23900871-23901097	-
chr3	23906059	23906454	3:23906059-23906454	ENSG00000174748,ENSG00000197885
chr3	23916561	23917676	3:23916561-23917676	ENSG00000174738,ENSG00000174748,ENSG00000197885
chr3	23922743	23923205	3:23922743-23923205	ENSG00000174748,ENSG00000197885
chr3	23938559	23939001	3:23938559-23939001	ENSG00000174748
chr3	23945233	23946549	3:23945233-23946549	ENSG00000174738,ENSG00000174748,ENSG00000197885
chr3	23959125	23959459	3:23959125-23959459	ENSG00000174738
chr3	23965798	23966024	3:23965798-23966024	ENSG00000174738
chr3	23981822	23982042	3:23981822-23982042	-
chr3	23991442	23992136	3:23991442-23992136	-
chr3	23992350	23992768	3:23992350-23992768	-
chr3	23999009	23999349	3:23999009-23999349	-
chr3	24012897	24013105	3:24012897-24013105	-
chr3	24067534	24067783	3:24067534-24067783	ENSG00000242109,ENSG00000224074
chr3	24088784	24089003	3:24088784-24089003	ENSG00000242109,ENSG00000224074
chr3	24151502	24152005	3:24151502-24152005	ENSG00000242109,ENSG00000224074
chr3	24156376	24156813	3:24156376-24156813	ENSG00000224822,ENSG00000151090,ENSG00000242109,ENSG00000224074
chr3	24174631	24174917	3:24174631-24174917	ENSG00000151090,ENSG00000224074
chr3	24185634	24186320	3:24185634-24186320	ENSG00000224822,ENSG00000229756,ENSG00000242109,ENSG00000224074
chr3	24237994	24238265	3:24237994-24238265	ENSG00000224822,ENSG00000242109,ENSG00000224074
chr3	24259861	24260493	3:24259861-24260493	ENSG00000224822,ENSG00000229756
chr3	24299186	24299758	3:24299186-24299758	ENSG00000224822,ENSG00000229756
chr3	24305488	24306231	3:24305488-24306231	ENSG00000224822
chr3	24351759	24352399	3:24351759-24352399	ENSG00000224822,ENSG00000229756,ENSG00000151090
chr3	24365044	24365461	3:24365044-24365461	ENSG00000224822,ENSG00000229756
chr3	24378451	24378684	3:24378451-24378684	ENSG00000224822,ENSG00000229756
chr3	24388230	24389129	3:24388230-24389129	ENSG00000224822,ENSG00000229756
chr3	24494033	24495802	3:24494033-24495802	ENSG00000272554,ENSG00000228791,ENSG00000224822,ENSG00000229756,ENSG00000151090
chr3	24502663	24503123	3:24502663-24503123	ENSG00000272554,ENSG00000228791,ENSG00000151090
chr3	24506203	24506551	3:24506203-24506551	ENSG00000272554,ENSG00000228791,ENSG00000224822,ENSG00000151090
chr3	24521201	24522189	3:24521201-24522189	ENSG00000265028,ENSG00000272554,ENSG00000228791,ENSG00000224822,ENSG00000229756,ENSG00000151090
chr3	24558386	24558608	3:24558386-24558608	ENSG00000233544
chr3	24572975	24573233	3:24572975-24573233	ENSG00000233544
chr3	24578888	24579418	3:24578888-24579418	ENSG00000233544,ENSG00000224822,ENSG00000229756
chr3	24588820	24589175	3:24588820-24589175	-
chr3	24622109	24622389	3:24622109-24622389	-
chr3	24640254	24640470	3:24640254-24640470	-
chr3	24660950	24661593	3:24660950-24661593	ENSG00000224822,ENSG00000229756
chr3	24678116	24678690	3:24678116-24678690	-
chr3	24680482	24680788	3:24680482-24680788	ENSG00000237838
chr3	24686796	24687232	3:24686796-24687232	ENSG00000237838
chr3	24692282	24692934	3:24692282-24692934	ENSG00000237838
chr3	24708061	24708272	3:24708061-24708272	-
chr3	24773739	24774192	3:24773739-24774192	ENSG00000230465,ENSG00000272166,ENSG00000201962,ENSG00000213877,ENSG00000244404
chr3	24829038	24830163	3:24829038-24830163	ENSG00000230465,ENSG00000237603,ENSG00000234158,ENSG00000201962,ENSG00000213877
chr3	25033551	25033887	3:25033551-25033887	ENSG00000201962,ENSG00000213877,ENSG00000201713,ENSG00000244404
chr3	25427666	25428440	3:25427666-25428440	ENSG00000272166,ENSG00000201962,ENSG00000213877,ENSG00000077092
chr3	25441204	25441408	3:25441204-25441408	ENSG00000229421,ENSG00000201962,ENSG00000213877
chr3	25449051	25449474	3:25449051-25449474	ENSG00000229421
chr3	25451509	25451760	3:25451509-25451760	ENSG00000272166,ENSG00000229421,ENSG00000201962,ENSG00000213877,ENSG00000077092
chr3	25460633	25461222	3:25460633-25461222	ENSG00000230465,ENSG00000237603,ENSG00000234158,ENSG00000275227,ENSG00000272166,ENSG00000229421,ENSG00000201962,ENSG00000213877,ENSG00000077092,ENSG00000244404
chr3	25481498	25481729	3:25481498-25481729	ENSG00000272166,ENSG00000201962
chr3	25537163	25537422	3:25537163-25537422	ENSG00000272166,ENSG00000213877
chr3	25582194	25582438	3:25582194-25582438	ENSG00000272166,ENSG00000201962,ENSG00000213877
chr3	25592551	25592789	3:25592551-25592789	ENSG00000275227,ENSG00000272166,ENSG00000201962,ENSG00000213877,ENSG00000244404
chr3	25594018	25594407	3:25594018-25594407	ENSG00000230465,ENSG00000237603,ENSG00000234158,ENSG00000275227,ENSG00000272166,ENSG00000201962,ENSG00000213877,ENSG00000244404
chr3	25604092	25604638	3:25604092-25604638	ENSG00000275227,ENSG00000077097,ENSG00000272166,ENSG00000201962,ENSG00000213877,ENSG00000244404
chr3	25647992	25648500	3:25647992-25648500	ENSG00000230465,ENSG00000237603,ENSG00000234158,ENSG00000230891,ENSG00000213871,ENSG00000151092,ENSG00000283971,ENSG00000275227,ENSG00000077097
chr3	25658965	25659679	3:25658965-25659679	ENSG00000283971,ENSG00000077097
chr3	25664088	25665835	3:25664088-25665835	ENSG00000151093,ENSG00000213871,ENSG00000151092,ENSG00000283971,ENSG00000275227,ENSG00000077097
chr3	25690341	25690995	3:25690341-25690995	ENSG00000234158,ENSG00000213871,ENSG00000238225
chr3	25743098	25743358	3:25743098-25743358	ENSG00000213871,ENSG00000213872,ENSG00000151092
chr3	25744481	25744782	3:25744481-25744782	ENSG00000213871,ENSG00000213872,ENSG00000151092
chr3	25770436	25770848	3:25770436-25770848	ENSG00000213871,ENSG00000151092
chr3	25782822	25784028	3:25782822-25784028	ENSG00000151093,ENSG00000213871,ENSG00000151092
chr3	25789780	25790561	3:25789780-25790561	ENSG00000151093,ENSG00000213871,ENSG00000151092
chr3	25805061	25805455	3:25805061-25805455	-
chr3	25812459	25812720	3:25812459-25812720	-
chr3	25820484	25820777	3:25820484-25820777	-
chr3	25826422	25826793	3:25826422-25826793	ENSG00000230465,ENSG00000237603,ENSG00000234158,ENSG00000230891
chr3	25831728	25831979	3:25831728-25831979	ENSG00000230465,ENSG00000237603,ENSG00000234158,ENSG00000230891
chr3	25843145	25843465	3:25843145-25843465	ENSG00000237603,ENSG00000234158,ENSG00000230891
chr3	25854239	25854518	3:25854239-25854518	ENSG00000234158,ENSG00000230891
chr3	25857048	25857372	3:25857048-25857372	ENSG00000230465,ENSG00000237603,ENSG00000234158,ENSG00000230891,ENSG00000213871
chr3	25903442	25903972	3:25903442-25903972	ENSG00000230465,ENSG00000237603,ENSG00000234158,ENSG00000230891
chr3	26596454	26596652	3:26596454-26596652	ENSG00000179796,ENSG00000225386,ENSG00000230465,ENSG00000237603,ENSG00000234158
chr3	26622607	26623366	3:26622607-26623366	ENSG00000179796,ENSG00000225386
chr3	26624339	26624612	3:26624339-26624612	ENSG00000179796,ENSG00000225386
chr3	26712400	26712664	3:26712400-26712664	ENSG00000230465,ENSG00000237603,ENSG00000234158
chr3	27134156	27134637	3:27134156-27134637	ENSG00000207251,ENSG00000224237,ENSG00000230465
chr3	27253871	27254110	3:27253871-27254110	ENSG00000207251,ENSG00000224237
chr3	27310768	27311075	3:27310768-27311075	ENSG00000224237
chr3	27312037	27312518	3:27312037-27312518	ENSG00000232167,ENSG00000201033,ENSG00000207251,ENSG00000224237
chr3	27317087	27317289	3:27317087-27317289	-
chr3	27345502	27345873	3:27345502-27345873	ENSG00000230480,ENSG00000234048,ENSG00000225548,ENSG00000238912,ENSG00000232167,ENSG00000201033,ENSG00000230807,ENSG00000287348,ENSG00000207251,ENSG00000224237,ENSG00000163491
chr3	27357610	27358309	3:27357610-27358309	ENSG00000238912,ENSG00000232167,ENSG00000201033,ENSG00000287348,ENSG00000163491
chr3	27359289	27359697	3:27359289-27359697	ENSG00000287348,ENSG00000163491
chr3	27368930	27369656	3:27368930-27369656	ENSG00000238912,ENSG00000232167,ENSG00000201033,ENSG00000230807,ENSG00000033867,ENSG00000287348,ENSG00000224237,ENSG00000163491
chr3	27385699	27386070	3:27385699-27386070	ENSG00000033867
chr3	27409376	27409759	3:27409376-27409759	ENSG00000033867
chr3	27467291	27468054	3:27467291-27468054	ENSG00000238912,ENSG00000232167,ENSG00000201033,ENSG00000230807,ENSG00000227523,ENSG00000033867
chr3	27483347	27484916	3:27483347-27484916	ENSG00000238912,ENSG00000232167,ENSG00000201033,ENSG00000230807,ENSG00000033867
chr3	27591808	27592079	3:27591808-27592079	ENSG00000223968,ENSG00000238912,ENSG00000232167,ENSG00000201033
chr3	27596321	27596759	3:27596321-27596759	ENSG00000225548,ENSG00000223968,ENSG00000238912,ENSG00000232167,ENSG00000201033,ENSG00000230807
chr3	27632540	27633406	3:27632540-27633406	ENSG00000271943,ENSG00000223968,ENSG00000238912,ENSG00000232167,ENSG00000201033,ENSG00000230807
chr3	27659272	27659839	3:27659272-27659839	ENSG00000271943,ENSG00000223968,ENSG00000238912,ENSG00000232167,ENSG00000201033,ENSG00000230807
chr3	27666441	27667072	3:27666441-27667072	ENSG00000225548,ENSG00000232766,ENSG00000223968,ENSG00000238912,ENSG00000232167,ENSG00000201033
chr3	27681115	27681741	3:27681115-27681741	ENSG00000229243,ENSG00000225548,ENSG00000232766,ENSG00000238912,ENSG00000232167,ENSG00000201033
chr3	27688151	27688411	3:27688151-27688411	ENSG00000232766
chr3	27712003	27713093	3:27712003-27713093	ENSG00000230480,ENSG00000163512,ENSG00000235493,ENSG00000229243,ENSG00000225548,ENSG00000163508,ENSG00000272282,ENSG00000232766
chr3	27715125	27715494	3:27715125-27715494	ENSG00000163508,ENSG00000272282,ENSG00000232766
chr3	27721403	27722531	3:27721403-27722531	ENSG00000235493,ENSG00000229243,ENSG00000225548,ENSG00000163508,ENSG00000272282,ENSG00000232766
chr3	27728530	27729141	3:27728530-27729141	ENSG00000229243,ENSG00000225548,ENSG00000163508
chr3	27877736	27878265	3:27877736-27878265	ENSG00000235493,ENSG00000229243,ENSG00000225548
chr3	27881180	27881908	3:27881180-27881908	ENSG00000235493,ENSG00000229243,ENSG00000225548
chr3	28151788	28152151	3:28151788-28152151	ENSG00000235493,ENSG00000229243,ENSG00000225548
chr3	28197984	28198356	3:28197984-28198356	ENSG00000235493
chr3	28200469	28200953	3:28200469-28200953	ENSG00000234048,ENSG00000235493,ENSG00000229243,ENSG00000225548
chr3	28222535	28222743	3:28222535-28222743	ENSG00000235493,ENSG00000229243
chr3	28241112	28242181	3:28241112-28242181	ENSG00000234048,ENSG00000187118,ENSG00000235493,ENSG00000229243,ENSG00000225548
chr3	28268789	28269404	3:28268789-28269404	ENSG00000187118,ENSG00000235493
chr3	28286369	28286868	3:28286369-28286868	ENSG00000230480,ENSG00000234048,ENSG00000187118,ENSG00000235493,ENSG00000229243,ENSG00000225548,ENSG00000272282,ENSG00000232766
chr3	28296034	28296371	3:28296034-28296371	ENSG00000187118
chr3	28317399	28317699	3:28317399-28317699	ENSG00000234048,ENSG00000163512,ENSG00000187118,ENSG00000235493,ENSG00000229243
chr3	28326657	28326884	3:28326657-28326884	ENSG00000163512
chr3	28328494	28328975	3:28328494-28328975	ENSG00000283563,ENSG00000206559,ENSG00000163512,ENSG00000272282
chr3	28348421	28349521	3:28348421-28349521	ENSG00000230480,ENSG00000234048,ENSG00000283563,ENSG00000206559,ENSG00000163512
chr3	28575072	28575424	3:28575072-28575424	ENSG00000144642,ENSG00000230480,ENSG00000234048
chr3	28575791	28577228	3:28575791-28577228	ENSG00000144642,ENSG00000230480,ENSG00000234048
chr3	28667748	28668076	3:28667748-28668076	ENSG00000215004,ENSG00000230480,ENSG00000234048
chr3	28803026	28803257	3:28803026-28803257	ENSG00000215004,ENSG00000230480,ENSG00000234048
chr3	28860455	28860730	3:28860455-28860730	ENSG00000215004,ENSG00000144642,ENSG00000230480,ENSG00000234048
chr3	28905721	28906250	3:28905721-28906250	ENSG00000235593,ENSG00000227795,ENSG00000203506,ENSG00000226216,ENSG00000215004,ENSG00000230480,ENSG00000234048
chr3	28916732	28917071	3:28916732-28917071	ENSG00000203506,ENSG00000215004,ENSG00000235904,ENSG00000230480
chr3	29280699	29281057	3:29280699-29281057	ENSG00000235904,ENSG00000144642
chr3	29304367	29304608	3:29304367-29304608	ENSG00000226216,ENSG00000235904
chr3	29412205	29412461	3:29412205-29412461	ENSG00000203506,ENSG00000226216,ENSG00000215004,ENSG00000235904
chr3	29683590	29683853	3:29683590-29683853	ENSG00000203506
chr3	29686975	29687286	3:29686975-29687286	ENSG00000235593,ENSG00000227795,ENSG00000203506,ENSG00000226216,ENSG00000215004,ENSG00000144642
chr3	29751940	29752486	3:29751940-29752486	ENSG00000235593,ENSG00000227795,ENSG00000203506,ENSG00000226216,ENSG00000215004,ENSG00000235904,ENSG00000144642
chr3	29764715	29764916	3:29764715-29764916	ENSG00000227795,ENSG00000203506,ENSG00000235904,ENSG00000144642
chr3	29775389	29775695	3:29775389-29775695	ENSG00000235593,ENSG00000227795,ENSG00000203506,ENSG00000226216,ENSG00000215004
chr3	30012926	30013296	3:30012926-30013296	ENSG00000235593
chr3	30041574	30041872	3:30041574-30041872	ENSG00000235593
chr3	30112529	30113320	3:30112529-30113320	ENSG00000235593
chr3	30199047	30199368	3:30199047-30199368	-
chr3	30203967	30204392	3:30203967-30204392	-
chr3	30221518	30221917	3:30221518-30221917	-
chr3	30227802	30228449	3:30227802-30228449	ENSG00000227549,ENSG00000227260,ENSG00000281710,ENSG00000199927,ENSG00000235593
chr3	30232258	30232471	3:30232258-30232471	-
chr3	30234330	30234680	3:30234330-30234680	-
chr3	30289225	30289724	3:30289225-30289724	ENSG00000227549,ENSG00000227260,ENSG00000281710,ENSG00000199927,ENSG00000287774
chr3	30314838	30315498	3:30314838-30315498	ENSG00000227549,ENSG00000227260,ENSG00000281710,ENSG00000199927
chr3	30319735	30319996	3:30319735-30319996	ENSG00000281710,ENSG00000199927
chr3	30332179	30332604	3:30332179-30332604	ENSG00000281710,ENSG00000199927
chr3	30343889	30344120	3:30343889-30344120	-
chr3	30347728	30347941	3:30347728-30347941	ENSG00000227549,ENSG00000227260
chr3	30354104	30354596	3:30354104-30354596	ENSG00000227549,ENSG00000227260
chr3	30443793	30444062	3:30443793-30444062	ENSG00000227549,ENSG00000227260
chr3	30453462	30454175	3:30453462-30454175	ENSG00000227549,ENSG00000227260
chr3	30496694	30497022	3:30496694-30497022	ENSG00000227549,ENSG00000227260
chr3	30606179	30607380	3:30606179-30607380	ENSG00000224618,ENSG00000163513,ENSG00000227549,ENSG00000227260
chr3	30621550	30622006	3:30621550-30622006	ENSG00000224618,ENSG00000163513,ENSG00000227549,ENSG00000227260
chr3	30629151	30629633	3:30629151-30629633	ENSG00000224618,ENSG00000163513,ENSG00000227549,ENSG00000227260
chr3	30631385	30631884	3:30631385-30631884	ENSG00000224618,ENSG00000163513
chr3	30634893	30635209	3:30634893-30635209	ENSG00000224618,ENSG00000163513
chr3	30640518	30641110	3:30640518-30641110	ENSG00000224618,ENSG00000163513,ENSG00000227549,ENSG00000227260
chr3	30649297	30649858	3:30649297-30649858	ENSG00000163513,ENSG00000227549
chr3	30655297	30655634	3:30655297-30655634	ENSG00000163513,ENSG00000227549,ENSG00000227260
chr3	30658050	30659031	3:30658050-30659031	ENSG00000163513,ENSG00000227549,ENSG00000227260
chr3	30664464	30665504	3:30664464-30665504	ENSG00000224618,ENSG00000163513,ENSG00000227549,ENSG00000227260
chr3	30673624	30674217	3:30673624-30674217	ENSG00000163513
chr3	30681752	30681960	3:30681752-30681960	ENSG00000163513
chr3	30689317	30689689	3:30689317-30689689	ENSG00000163513,ENSG00000227260
chr3	30693300	30693889	3:30693300-30693889	ENSG00000261468,ENSG00000163513,ENSG00000227549,ENSG00000227260
chr3	30696591	30697142	3:30696591-30697142	ENSG00000261468,ENSG00000227260
chr3	30730974	30731190	3:30730974-30731190	-
chr3	30733907	30734578	3:30733907-30734578	-
chr3	30747430	30748119	3:30747430-30748119	ENSG00000235593
chr3	30755334	30755936	3:30755334-30755936	-
chr3	30770982	30771700	3:30770982-30771700	ENSG00000144644
chr3	30810769	30810987	3:30810769-30810987	-
chr3	30894343	30895169	3:30894343-30895169	ENSG00000144644
chr3	30934043	30934628	3:30934043-30934628	-
chr3	30988707	30989208	3:30988707-30989208	-
chr3	31010053	31010431	3:31010053-31010431	-
chr3	31035722	31036177	3:31035722-31036177	-
chr3	31077224	31077510	3:31077224-31077510	-
chr3	31086789	31087283	3:31086789-31087283	-
chr3	31096697	31097096	3:31096697-31097096	-
chr3	31124215	31124690	3:31124215-31124690	-
chr3	31132080	31132572	3:31132080-31132572	-
chr3	31165531	31165884	3:31165531-31165884	ENSG00000213854,ENSG00000265376
chr3	31166259	31166670	3:31166259-31166670	ENSG00000265376
chr3	31178462	31178876	3:31178462-31178876	ENSG00000213854,ENSG00000265376
chr3	31204062	31204370	3:31204062-31204370	ENSG00000213854
chr3	31213909	31214394	3:31213909-31214394	-
chr3	31219413	31219941	3:31219413-31219941	ENSG00000222983
chr3	31226221	31226620	3:31226221-31226620	ENSG00000222983
chr3	31227087	31227520	3:31227087-31227520	ENSG00000222983
chr3	31234222	31234746	3:31234222-31234746	ENSG00000222983
chr3	31268618	31269347	3:31268618-31269347	ENSG00000230111
chr3	31278689	31278904	3:31278689-31278904	-
chr3	31294656	31294855	3:31294656-31294855	-
chr3	31349848	31350103	3:31349848-31350103	-
chr3	31353513	31353725	3:31353513-31353725	-
chr3	31369577	31369996	3:31369577-31369996	ENSG00000227339
chr3	31402098	31402397	3:31402098-31402397	ENSG00000227339
chr3	31421789	31422714	3:31421789-31422714	ENSG00000227339
chr3	31432942	31433295	3:31432942-31433295	ENSG00000227339
chr3	31462063	31463117	3:31462063-31463117	ENSG00000227339
chr3	31472842	31473064	3:31472842-31473064	ENSG00000227339
chr3	31491794	31492145	3:31491794-31492145	ENSG00000227339
chr3	31508353	31508678	3:31508353-31508678	-
chr3	31522003	31522566	3:31522003-31522566	ENSG00000163527,ENSG00000227339
chr3	31531866	31533395	3:31531866-31533395	ENSG00000163527
chr3	31544709	31545065	3:31544709-31545065	ENSG00000163527
chr3	31550495	31550973	3:31550495-31550973	-
chr3	31551740	31551958	3:31551740-31551958	-
chr3	31562552	31562793	3:31562552-31562793	-
chr3	31565346	31565720	3:31565346-31565720	-
chr3	31573277	31573590	3:31573277-31573590	-
chr3	31595641	31596381	3:31595641-31596381	ENSG00000163527
chr3	31610650	31610960	3:31610650-31610960	-
chr3	31621306	31621516	3:31621306-31621516	ENSG00000163527
chr3	31628885	31629356	3:31628885-31629356	ENSG00000163527
chr3	31648186	31648549	3:31648186-31648549	-
chr3	31655177	31655386	3:31655177-31655386	ENSG00000144645
chr3	31661492	31662240	3:31661492-31662240	ENSG00000144645
chr3	31695512	31696158	3:31695512-31696158	ENSG00000232490,ENSG00000144645
chr3	31704904	31705145	3:31704904-31705145	ENSG00000232490,ENSG00000144645
chr3	31713842	31714312	3:31713842-31714312	ENSG00000232490,ENSG00000144645
chr3	31724677	31725134	3:31724677-31725134	ENSG00000232490
chr3	31743689	31744130	3:31743689-31744130	ENSG00000223965
chr3	31748352	31748896	3:31748352-31748896	ENSG00000223965
chr3	31755958	31756353	3:31755958-31756353	ENSG00000223965
chr3	31762004	31762617	3:31762004-31762617	ENSG00000223965
chr3	31768740	31769183	3:31768740-31769183	ENSG00000223965
chr3	31849364	31849682	3:31849364-31849682	ENSG00000223965,ENSG00000144645
chr3	31918189	31918477	3:31918189-31918477	ENSG00000144645
chr3	31980881	31981850	3:31980881-31981850	ENSG00000197385,ENSG00000144645
chr3	32019209	32019644	3:32019209-32019644	ENSG00000236732,ENSG00000252398,ENSG00000201701,ENSG00000235670
chr3	32060937	32061285	3:32060937-32061285	ENSG00000251590,ENSG00000252398,ENSG00000201701,ENSG00000235670
chr3	32074245	32074607	3:32074245-32074607	ENSG00000251590,ENSG00000252398,ENSG00000201701,ENSG00000235670,ENSG00000144645
chr3	32091523	32091879	3:32091523-32091879	ENSG00000252398,ENSG00000235670
chr3	32093762	32094353	3:32093762-32094353	ENSG00000152642,ENSG00000252398,ENSG00000201701,ENSG00000235670
chr3	32106209	32107245	3:32106209-32107245	ENSG00000152642,ENSG00000252398,ENSG00000201701,ENSG00000235670
chr3	32114460	32115355	3:32114460-32115355	ENSG00000152642
chr3	32120482	32120846	3:32120482-32120846	ENSG00000201701,ENSG00000235670
chr3	32128829	32129581	3:32128829-32129581	ENSG00000236732,ENSG00000152642,ENSG00000252398,ENSG00000201701,ENSG00000235670
chr3	32138620	32138947	3:32138620-32138947	ENSG00000236732,ENSG00000252398,ENSG00000201701,ENSG00000235670
chr3	32140833	32141242	3:32140833-32141242	ENSG00000236732,ENSG00000252398,ENSG00000201701,ENSG00000235670
chr3	32144050	32144346	3:32144050-32144346	ENSG00000236732,ENSG00000252398,ENSG00000201701,ENSG00000235670
chr3	32145636	32145850	3:32145636-32145850	ENSG00000236732,ENSG00000201701,ENSG00000235670
chr3	32177329	32178306	3:32177329-32178306	ENSG00000237433,ENSG00000236732
chr3	32192379	32192587	3:32192379-32192587	ENSG00000237433
chr3	32200851	32201347	3:32200851-32201347	ENSG00000237433
chr3	32208236	32208672	3:32208236-32208672	ENSG00000237433
chr3	32238053	32239106	3:32238053-32239106	ENSG00000270377,ENSG00000170293,ENSG00000261572
chr3	32240006	32240319	3:32240006-32240319	ENSG00000234737,ENSG00000270377,ENSG00000170293,ENSG00000261572
chr3	32246267	32246672	3:32246267-32246672	ENSG00000234737,ENSG00000270377,ENSG00000170293,ENSG00000261572
chr3	32249316	32249653	3:32249316-32249653	ENSG00000234737,ENSG00000270377,ENSG00000170293,ENSG00000261572
chr3	32262623	32262887	3:32262623-32262887	ENSG00000234737
chr3	32276319	32276611	3:32276319-32276611	ENSG00000234737
chr3	32282529	32282991	3:32282529-32282991	-
chr3	32285805	32286209	3:32285805-32286209	-
chr3	32291498	32291803	3:32291498-32291803	-
chr3	32296635	32296986	3:32296635-32296986	-
chr3	32304599	32304840	3:32304599-32304840	-
chr3	32313927	32314172	3:32313927-32314172	-
chr3	32320883	32321565	3:32320883-32321565	-
chr3	32340896	32341268	3:32340896-32341268	-
chr3	32371338	32371929	3:32371338-32371929	ENSG00000153551
chr3	32375175	32375460	3:32375175-32375460	-
chr3	32383083	32383482	3:32383083-32383482	ENSG00000153551
chr3	32391537	32392969	3:32391537-32392969	ENSG00000153551
chr3	32401382	32402039	3:32401382-32402039	ENSG00000153551
chr3	32402358	32402646	3:32402358-32402646	ENSG00000153551
chr3	32416878	32417174	3:32416878-32417174	-
chr3	32420233	32420884	3:32420233-32420884	-
chr3	32423661	32424464	3:32423661-32424464	-
chr3	32458015	32458619	3:32458015-32458619	ENSG00000153551
chr3	32460078	32460656	3:32460078-32460656	-
chr3	32467387	32468210	3:32467387-32468210	ENSG00000153551
chr3	32501910	32502898	3:32501910-32502898	ENSG00000237676,ENSG00000213849,ENSG00000276147,ENSG00000091317
chr3	32510206	32510543	3:32510206-32510543	ENSG00000237676,ENSG00000231552,ENSG00000213849,ENSG00000276147,ENSG00000091317
chr3	32516452	32516869	3:32516452-32516869	ENSG00000237676,ENSG00000231552,ENSG00000213849,ENSG00000276147,ENSG00000091317
chr3	32522368	32522829	3:32522368-32522829	ENSG00000237676
chr3	32551389	32551731	3:32551389-32551731	ENSG00000237676,ENSG00000231552
chr3	32569831	32571314	3:32569831-32571314	ENSG00000237676,ENSG00000231552,ENSG00000144635
chr3	32577673	32578251	3:32577673-32578251	ENSG00000237676,ENSG00000231552,ENSG00000144635
chr3	32584736	32585129	3:32584736-32585129	ENSG00000237676,ENSG00000231552,ENSG00000226955,ENSG00000144635
chr3	32596529	32597214	3:32596529-32597214	ENSG00000237676,ENSG00000231552,ENSG00000226955
chr3	32601952	32602274	3:32601952-32602274	ENSG00000237676,ENSG00000231552,ENSG00000226955
chr3	32664723	32665046	3:32664723-32665046	ENSG00000237676,ENSG00000231552,ENSG00000213849,ENSG00000276147
chr3	32684771	32685695	3:32684771-32685695	ENSG00000251224,ENSG00000182973,ENSG00000237676
chr3	32703390	32703853	3:32703390-32703853	ENSG00000182973
chr3	32709059	32709779	3:32709059-32709779	ENSG00000251224,ENSG00000182973
chr3	32759249	32759809	3:32759249-32759809	ENSG00000213842,ENSG00000251224,ENSG00000182973
chr3	32780952	32781754	3:32780952-32781754	ENSG00000227337,ENSG00000213842,ENSG00000251224,ENSG00000182973
chr3	32814408	32814668	3:32814408-32814668	ENSG00000206557,ENSG00000251224
chr3	32816816	32817731	3:32816816-32817731	ENSG00000206557
chr3	32818285	32818788	3:32818285-32818788	ENSG00000206557
chr3	32842134	32842796	3:32842134-32842796	-
chr3	32848137	32848842	3:32848137-32848842	ENSG00000251224
chr3	32873118	32873320	3:32873118-32873320	-
chr3	32878925	32879195	3:32878925-32879195	-
chr3	32892215	32892440	3:32892215-32892440	-
chr3	32902225	32903510	3:32902225-32903510	ENSG00000251224
chr3	32947444	32947993	3:32947444-32947993	ENSG00000235424,ENSG00000223899,ENSG00000183813
chr3	32951246	32951806	3:32951246-32951806	ENSG00000235424,ENSG00000223899,ENSG00000183813
chr3	32972480	32973143	3:32972480-32973143	ENSG00000223899
chr3	32974014	32974240	3:32974014-32974240	ENSG00000223899
chr3	32984876	32985195	3:32984876-32985195	ENSG00000223899
chr3	33044600	33045153	3:33044600-33045153	ENSG00000223899,ENSG00000170266
chr3	33054265	33055218	3:33054265-33055218	ENSG00000235424,ENSG00000223899,ENSG00000170266
chr3	33074607	33074872	3:33074607-33074872	ENSG00000235424,ENSG00000223899,ENSG00000170266
chr3	33096557	33097570	3:33096557-33097570	ENSG00000170275,ENSG00000275090,ENSG00000188167,ENSG00000235424,ENSG00000170266
chr3	33113740	33114856	3:33113740-33114856	ENSG00000170275,ENSG00000275090,ENSG00000188167,ENSG00000170266
chr3	33122942	33123497	3:33122942-33123497	ENSG00000170275
chr3	33130109	33130355	3:33130109-33130355	-
chr3	33131558	33131980	3:33131558-33131980	ENSG00000252700
chr3	33146776	33147416	3:33146776-33147416	ENSG00000230119,ENSG00000272149
chr3	33218468	33219238	3:33218468-33219238	ENSG00000230119,ENSG00000173705
chr3	33229026	33229581	3:33229026-33229581	ENSG00000252700,ENSG00000153558,ENSG00000230119,ENSG00000173705
chr3	33252675	33253023	3:33252675-33253023	ENSG00000153558,ENSG00000230119
chr3	33277081	33277887	3:33277081-33277887	ENSG00000153558
chr3	33318331	33318702	3:33318331-33318702	ENSG00000230119
chr3	33372542	33373112	3:33372542-33373112	ENSG00000252700,ENSG00000153558
chr3	33385550	33385960	3:33385550-33385960	ENSG00000252700,ENSG00000153558
chr3	33394510	33394896	3:33394510-33394896	ENSG00000252700,ENSG00000153560
chr3	33439669	33441291	3:33439669-33441291	ENSG00000238008,ENSG00000252700,ENSG00000153560
chr3	33446510	33446968	3:33446510-33446968	ENSG00000252700,ENSG00000153560
chr3	33451727	33452033	3:33451727-33452033	ENSG00000238008,ENSG00000252700,ENSG00000153560
chr3	33454592	33454905	3:33454592-33454905	ENSG00000252700,ENSG00000153560
chr3	33490579	33491472	3:33490579-33491472	ENSG00000238008,ENSG00000202175,ENSG00000252700
chr3	33536991	33537566	3:33536991-33537566	ENSG00000238008,ENSG00000163539,ENSG00000252700
chr3	33597181	33598057	3:33597181-33598057	ENSG00000238008
chr3	33636028	33636464	3:33636028-33636464	ENSG00000227707,ENSG00000228112,ENSG00000163539
chr3	33652700	33653199	3:33652700-33653199	ENSG00000163539
chr3	33658779	33659771	3:33658779-33659771	ENSG00000228112,ENSG00000163539
chr3	33690483	33690815	3:33690483-33690815	ENSG00000228112,ENSG00000163539
chr3	33717048	33718608	3:33717048-33718608	ENSG00000228112,ENSG00000163539
chr3	33749595	33749930	3:33749595-33749930	ENSG00000227707,ENSG00000228112
chr3	33776471	33776768	3:33776471-33776768	ENSG00000227707,ENSG00000228112
chr3	33787351	33787641	3:33787351-33787641	ENSG00000271643,ENSG00000228112
chr3	33791595	33792194	3:33791595-33792194	ENSG00000170248,ENSG00000271643
chr3	33798231	33799313	3:33798231-33799313	ENSG00000170248,ENSG00000271643
chr3	33823863	33824106	3:33823863-33824106	ENSG00000170248
chr3	33824882	33825451	3:33824882-33825451	ENSG00000170248
chr3	33860454	33860865	3:33860454-33860865	ENSG00000170248
chr3	33871665	33871999	3:33871665-33871999	-
chr3	33879633	33879937	3:33879633-33879937	-
chr3	33883418	33883699	3:33883418-33883699	-
chr3	33889290	33889610	3:33889290-33889610	-
chr3	33900882	33901405	3:33900882-33901405	ENSG00000227498,ENSG00000236452,ENSG00000287981
chr3	33915774	33916450	3:33915774-33916450	ENSG00000227498,ENSG00000236452,ENSG00000287981
chr3	33918258	33918673	3:33918258-33918673	-
chr3	34016839	34017474	3:34016839-34017474	ENSG00000236452,ENSG00000287981
chr3	34021399	34021620	3:34021399-34021620	ENSG00000287981
chr3	34072898	34073394	3:34072898-34073394	ENSG00000227498,ENSG00000236452,ENSG00000287981,ENSG00000226320
chr3	34078903	34079218	3:34078903-34079218	ENSG00000236452,ENSG00000287981
chr3	34252864	34253178	3:34252864-34253178	ENSG00000236452,ENSG00000287981
chr3	34254915	34255119	3:34254915-34255119	ENSG00000236452,ENSG00000287981
chr3	34262946	34263518	3:34262946-34263518	ENSG00000212442,ENSG00000228767,ENSG00000227498,ENSG00000236452,ENSG00000287981,ENSG00000226320
chr3	34362009	34362435	3:34362009-34362435	ENSG00000236452,ENSG00000226320
chr3	34627688	34628026	3:34627688-34628026	ENSG00000207625,ENSG00000212442,ENSG00000228767,ENSG00000235534,ENSG00000287641,ENSG00000227498,ENSG00000236452,ENSG00000287981
chr3	34678837	34679393	3:34678837-34679393	ENSG00000212442,ENSG00000228767,ENSG00000287641,ENSG00000227498,ENSG00000236452,ENSG00000287981
chr3	34683813	34684140	3:34683813-34684140	ENSG00000212442,ENSG00000228767,ENSG00000287641,ENSG00000227498
chr3	34705777	34706387	3:34705777-34706387	ENSG00000228767,ENSG00000287641,ENSG00000227498
chr3	34849512	34850002	3:34849512-34850002	ENSG00000228767,ENSG00000235534
chr3	34851234	34851548	3:34851234-34851548	ENSG00000212442,ENSG00000235534
chr3	35439657	35439974	3:35439657-35439974	ENSG00000207625,ENSG00000212442,ENSG00000228767
chr3	35565068	35565858	3:35565068-35565858	ENSG00000207625,ENSG00000228767
chr3	35633439	35633754	3:35633439-35633754	ENSG00000207625,ENSG00000172995
chr3	35639063	35640141	3:35639063-35640141	ENSG00000207625,ENSG00000172995
chr3	35654438	35654815	3:35654438-35654815	ENSG00000207625,ENSG00000230830,ENSG00000172995
chr3	35659821	35660140	3:35659821-35660140	ENSG00000207625,ENSG00000230830,ENSG00000172995
chr3	35664565	35665047	3:35664565-35665047	ENSG00000207625,ENSG00000230830,ENSG00000172995
chr3	35883921	35884140	3:35883921-35884140	ENSG00000226489,ENSG00000207625
chr3	35908327	35908780	3:35908327-35908780	ENSG00000226489,ENSG00000207625,ENSG00000212442
chr3	35933013	35933319	3:35933013-35933319	ENSG00000207625,ENSG00000212442
chr3	35946510	35946957	3:35946510-35946957	-
chr3	35966047	35966285	3:35966047-35966285	-
chr3	35968209	35968660	3:35968209-35968660	ENSG00000201315,ENSG00000207625
chr3	35971597	35971999	3:35971597-35971999	ENSG00000207625,ENSG00000212442
chr3	36011757	36012332	3:36011757-36012332	ENSG00000207625,ENSG00000212442
chr3	36056211	36056421	3:36056211-36056421	-
chr3	36061043	36061244	3:36061043-36061244	-
chr3	36112250	36112483	3:36112250-36112483	-
chr3	36165837	36166142	3:36165837-36166142	ENSG00000236158
chr3	36178809	36179062	3:36178809-36179062	ENSG00000236158
chr3	36193501	36193751	3:36193501-36193751	ENSG00000236158
chr3	36215010	36215547	3:36215010-36215547	ENSG00000207625
chr3	36227936	36228506	3:36227936-36228506	ENSG00000207625,ENSG00000212442
chr3	36301661	36302135	3:36301661-36302135	-
chr3	36360208	36360450	3:36360208-36360450	-
chr3	36367853	36368396	3:36367853-36368396	ENSG00000144681
chr3	36379892	36380924	3:36379892-36380924	ENSG00000144681
chr3	36408134	36408386	3:36408134-36408386	-
chr3	36434426	36434762	3:36434426-36434762	-
chr3	36454207	36454895	3:36454207-36454895	-
chr3	36476194	36476761	3:36476194-36476761	-
chr3	36517023	36517223	3:36517023-36517223	-
chr3	36540819	36541135	3:36540819-36541135	-
chr3	36606907	36607261	3:36606907-36607261	ENSG00000231382
chr3	36626633	36627043	3:36626633-36627043	ENSG00000201315,ENSG00000231382
chr3	36700903	36701419	3:36700903-36701419	ENSG00000281100,ENSG00000279727,ENSG00000201315,ENSG00000231382
chr3	36707621	36707953	3:36707621-36707953	ENSG00000281100,ENSG00000279727,ENSG00000201315
chr3	36726161	36726496	3:36726161-36726496	ENSG00000281100,ENSG00000279727,ENSG00000163673
chr3	36729411	36729757	3:36729411-36729757	ENSG00000281100,ENSG00000279727,ENSG00000163673
chr3	36745943	36746344	3:36745943-36746344	ENSG00000281100,ENSG00000279727,ENSG00000163673
chr3	36763933	36764803	3:36763933-36764803	ENSG00000281100,ENSG00000279727,ENSG00000230067,ENSG00000163673
chr3	36779820	36780167	3:36779820-36780167	ENSG00000281100,ENSG00000279727,ENSG00000230067
chr3	36787468	36787754	3:36787468-36787754	ENSG00000281100,ENSG00000279727,ENSG00000230067
chr3	36868793	36869269	3:36868793-36869269	ENSG00000234073,ENSG00000168016,ENSG00000281100,ENSG00000279727,ENSG00000163673
chr3	36876309	36876929	3:36876309-36876929	ENSG00000234073,ENSG00000281100,ENSG00000279727
chr3	36879228	36879448	3:36879228-36879448	ENSG00000234073,ENSG00000281100,ENSG00000279727
chr3	36893157	36893419	3:36893157-36893419	ENSG00000234073
chr3	36902644	36902846	3:36902644-36902846	ENSG00000168016
chr3	36903326	36903788	3:36903326-36903788	ENSG00000168016
chr3	36907960	36908589	3:36907960-36908589	ENSG00000178567,ENSG00000168016
chr3	36912363	36912835	3:36912363-36912835	ENSG00000076242,ENSG00000178567,ENSG00000234073,ENSG00000168016,ENSG00000281100,ENSG00000279727
chr3	36922738	36923139	3:36922738-36923139	-
chr3	36923584	36923929	3:36923584-36923929	-
chr3	36925040	36925672	3:36925040-36925672	-
chr3	36932694	36933173	3:36932694-36933173	ENSG00000168016
chr3	36944041	36945345	3:36944041-36945345	ENSG00000076242,ENSG00000178567,ENSG00000168016
chr3	36958008	36959150	3:36958008-36959150	ENSG00000076242,ENSG00000178567,ENSG00000210181,ENSG00000168016,ENSG00000281100,ENSG00000279727
chr3	36969792	36970368	3:36969792-36970368	ENSG00000076242,ENSG00000178567,ENSG00000236165,ENSG00000272334,ENSG00000210181,ENSG00000281100
chr3	36992751	36993836	3:36992751-36993836	-
chr3	37024274	37024494	3:37024274-37024494	ENSG00000224858,ENSG00000076242
chr3	37028388	37028700	3:37028388-37028700	ENSG00000224858,ENSG00000076242,ENSG00000178567
chr3	37055689	37055896	3:37055689-37055896	-
chr3	37072676	37073289	3:37072676-37073289	ENSG00000206645,ENSG00000093167,ENSG00000178567
chr3	37097181	37097751	3:37097181-37097751	ENSG00000206645
chr3	37124411	37124796	3:37124411-37124796	ENSG00000225558
chr3	37125562	37126083	3:37125562-37126083	ENSG00000224080,ENSG00000199594,ENSG00000225558
chr3	37131459	37132667	3:37131459-37132667	ENSG00000224080,ENSG00000199594,ENSG00000225558
chr3	37145641	37146013	3:37145641-37146013	ENSG00000224080,ENSG00000199594,ENSG00000225558
chr3	37147695	37147961	3:37147695-37147961	ENSG00000224080,ENSG00000199594
chr3	37155154	37155934	3:37155154-37155934	-
chr3	37162896	37163794	3:37162896-37163794	ENSG00000271993,ENSG00000093167
chr3	37171024	37171603	3:37171024-37171603	ENSG00000271993,ENSG00000093167,ENSG00000178567
chr3	37175881	37176857	3:37175881-37176857	ENSG00000271993,ENSG00000093167,ENSG00000178567
chr3	37190575	37191080	3:37190575-37191080	ENSG00000231449,ENSG00000271993,ENSG00000093167
chr3	37212962	37213256	3:37212962-37213256	ENSG00000271653,ENSG00000076242,ENSG00000178567
chr3	37223244	37223499	3:37223244-37223499	ENSG00000271653
chr3	37229776	37230239	3:37229776-37230239	ENSG00000230409,ENSG00000144674,ENSG00000270194,ENSG00000271653
chr3	37242992	37243690	3:37242992-37243690	ENSG00000230409,ENSG00000144674,ENSG00000270194,ENSG00000178567
chr3	37256528	37256870	3:37256528-37256870	ENSG00000222208,ENSG00000230409,ENSG00000144674,ENSG00000270194
chr3	37291014	37291674	3:37291014-37291674	ENSG00000222208,ENSG00000230409,ENSG00000144674
chr3	37308207	37308677	3:37308207-37308677	ENSG00000222208,ENSG00000230409
chr3	37375872	37376125	3:37375872-37376125	ENSG00000198590,ENSG00000222208
chr3	37397458	37397714	3:37397458-37397714	ENSG00000198590,ENSG00000222208
chr3	37423295	37423509	3:37423295-37423509	ENSG00000198590
chr3	37442363	37442653	3:37442363-37442653	-
chr3	37451626	37453027	3:37451626-37453027	ENSG00000236411,ENSG00000239105,ENSG00000144668,ENSG00000222208
chr3	37453897	37454234	3:37453897-37454234	ENSG00000144668
chr3	37457799	37458685	3:37457799-37458685	ENSG00000236411,ENSG00000239105,ENSG00000144668
chr3	37466831	37467177	3:37466831-37467177	-
chr3	37477616	37478342	3:37477616-37478342	-
chr3	37479946	37480168	3:37479946-37480168	-
chr3	37494027	37494650	3:37494027-37494650	-
chr3	37500182	37500705	3:37500182-37500705	-
chr3	37509018	37509457	3:37509018-37509457	ENSG00000236411,ENSG00000239105,ENSG00000222208
chr3	37530982	37531592	3:37530982-37531592	ENSG00000236411,ENSG00000239105,ENSG00000222208
chr3	37544858	37545750	3:37544858-37545750	ENSG00000239105
chr3	37550943	37551253	3:37550943-37551253	ENSG00000239105
chr3	37556669	37557202	3:37556669-37557202	ENSG00000239105
chr3	37590548	37591147	3:37590548-37591147	ENSG00000236411,ENSG00000239105
chr3	37599261	37599463	3:37599261-37599463	ENSG00000239105
chr3	37643127	37643693	3:37643127-37643693	-
chr3	37676011	37676680	3:37676011-37676680	ENSG00000236411,ENSG00000144668
chr3	37710470	37710682	3:37710470-37710682	-
chr3	37741619	37741918	3:37741619-37741918	ENSG00000235482
chr3	37770424	37770747	3:37770424-37770747	ENSG00000236411
chr3	37770995	37771452	3:37770995-37771452	ENSG00000236411
chr3	37779482	37779834	3:37779482-37779834	ENSG00000236411,ENSG00000235482,ENSG00000144668
chr3	37806404	37806670	3:37806404-37806670	ENSG00000236411,ENSG00000235257
chr3	37833948	37834177	3:37833948-37834177	ENSG00000235257
chr3	37847725	37848161	3:37847725-37848161	ENSG00000235257
chr3	37860352	37860837	3:37860352-37860837	ENSG00000144677,ENSG00000235257
chr3	37861762	37862530	3:37861762-37862530	ENSG00000144677,ENSG00000235257
chr3	37888109	37888747	3:37888109-37888747	-
chr3	37897666	37898216	3:37897666-37898216	ENSG00000235257
chr3	37900005	37900409	3:37900005-37900409	-
chr3	37906466	37906680	3:37906466-37906680	-
chr3	37907802	37908140	3:37907802-37908140	-
chr3	37912181	37912401	3:37912181-37912401	-
chr3	37917571	37917790	3:37917571-37917790	-
chr3	37922780	37923359	3:37922780-37923359	ENSG00000199075,ENSG00000144677,ENSG00000235257
chr3	37935003	37935658	3:37935003-37935658	ENSG00000144677
chr3	37945549	37945915	3:37945549-37945915	ENSG00000144677
chr3	37957020	37957231	3:37957020-37957231	ENSG00000144677
chr3	37967202	37967526	3:37967202-37967526	ENSG00000199075,ENSG00000144677,ENSG00000235257
chr3	37974431	37975062	3:37974431-37975062	ENSG00000200579,ENSG00000136059,ENSG00000199075,ENSG00000144677
chr3	37987035	37987242	3:37987035-37987242	ENSG00000136059
chr3	37993896	37994740	3:37993896-37994740	ENSG00000136059
chr3	37998736	37999191	3:37998736-37999191	ENSG00000136059
chr3	38003492	38003724	3:38003492-38003724	ENSG00000200579,ENSG00000187091,ENSG00000136059
chr3	38004308	38004663	3:38004308-38004663	ENSG00000200579,ENSG00000187091,ENSG00000136059
chr3	38024177	38025427	3:38024177-38025427	ENSG00000231668,ENSG00000200579,ENSG00000187091
chr3	38031346	38031719	3:38031346-38031719	ENSG00000231668,ENSG00000008226,ENSG00000200579,ENSG00000187091
chr3	38038619	38040295	3:38038619-38040295	ENSG00000231668,ENSG00000008226,ENSG00000200579,ENSG00000187091
chr3	38077325	38077540	3:38077325-38077540	ENSG00000231668
chr3	38084477	38085997	3:38084477-38085997	-
chr3	38108873	38109187	3:38108873-38109187	ENSG00000201965,ENSG00000231668,ENSG00000008226
chr3	38109648	38109864	3:38109648-38109864	ENSG00000201965,ENSG00000231668,ENSG00000008226
chr3	38117941	38118462	3:38117941-38118462	ENSG00000199514,ENSG00000201965,ENSG00000060971,ENSG00000231668,ENSG00000008226
chr3	38135731	38136007	3:38135731-38136007	ENSG00000172936,ENSG00000201965,ENSG00000060971
chr3	38136888	38137561	3:38136888-38137561	ENSG00000172939,ENSG00000172936,ENSG00000201965,ENSG00000060971
chr3	38138532	38138984	3:38138532-38138984	ENSG00000172936,ENSG00000201965,ENSG00000060971
chr3	38149679	38150131	3:38149679-38150131	ENSG00000172936,ENSG00000201965,ENSG00000060971
chr3	38164772	38165931	3:38164772-38165931	ENSG00000172939,ENSG00000172936,ENSG00000201965,ENSG00000060971
chr3	38204409	38204607	3:38204409-38204607	-
chr3	38205406	38205786	3:38205406-38205786	ENSG00000172939
chr3	38222056	38222590	3:38222056-38222590	ENSG00000199514,ENSG00000172939,ENSG00000201965
chr3	38257500	38257981	3:38257500-38257981	ENSG00000199514,ENSG00000237982,ENSG00000172940
chr3	38268292	38268790	3:38268292-38268790	ENSG00000199514,ENSG00000144671,ENSG00000237982,ENSG00000172940
chr3	38314500	38314826	3:38314500-38314826	ENSG00000230123,ENSG00000199514,ENSG00000144671
chr3	38332353	38332656	3:38332353-38332656	ENSG00000230123,ENSG00000199514
chr3	38346460	38347301	3:38346460-38347301	ENSG00000093217,ENSG00000230123,ENSG00000199514
chr3	38354952	38355554	3:38354952-38355554	ENSG00000093217,ENSG00000199514
chr3	38374281	38374576	3:38374281-38374576	ENSG00000093217
chr3	38397547	38397798	3:38397547-38397798	-
chr3	38426553	38427260	3:38426553-38427260	-
chr3	38438521	38438728	3:38438521-38438728	ENSG00000229589
chr3	38441082	38441377	3:38441082-38441377	ENSG00000114739,ENSG00000229589
chr3	38453206	38454642	3:38453206-38454642	ENSG00000114739,ENSG00000229589
chr3	38455295	38456077	3:38455295-38456077	ENSG00000114739,ENSG00000229589
chr3	38472305	38472605	3:38472305-38472605	ENSG00000114739
chr3	38479629	38480087	3:38479629-38480087	ENSG00000114739
chr3	38484354	38484603	3:38484354-38484603	-
chr3	38495989	38496726	3:38495989-38496726	ENSG00000232439,ENSG00000207512,ENSG00000157036
chr3	38519726	38520043	3:38519726-38520043	ENSG00000206708,ENSG00000232439,ENSG00000230683,ENSG00000207512,ENSG00000157036
chr3	38649106	38649997	3:38649106-38649997	ENSG00000183873,ENSG00000232439
chr3	38717545	38718052	3:38717545-38718052	ENSG00000206708,ENSG00000231243,ENSG00000185313,ENSG00000232439
chr3	38723994	38724535	3:38723994-38724535	ENSG00000206708,ENSG00000231243,ENSG00000185313,ENSG00000232439
chr3	38805704	38806047	3:38805704-38806047	ENSG00000231243,ENSG00000185313
chr3	38834060	38834294	3:38834060-38834294	ENSG00000231243,ENSG00000185313
chr3	38878642	38879050	3:38878642-38879050	ENSG00000206708,ENSG00000231243,ENSG00000185313
chr3	38960934	38961212	3:38960934-38961212	ENSG00000206708,ENSG00000168356
chr3	38980643	38981419	3:38980643-38981419	ENSG00000206708,ENSG00000168356
chr3	39000044	39000266	3:39000044-39000266	ENSG00000206708
chr3	39050196	39050396	3:39050196-39050396	ENSG00000114742,ENSG00000168356
chr3	39051665	39052790	3:39051665-39052790	ENSG00000114742,ENSG00000206708,ENSG00000168356
chr3	39065104	39065615	3:39065104-39065615	ENSG00000114742,ENSG00000206708,ENSG00000168356
chr3	39088571	39089101	3:39088571-39089101	ENSG00000114742
chr3	39094832	39095328	3:39094832-39095328	ENSG00000114745
chr3	39101052	39101345	3:39101052-39101345	ENSG00000168026,ENSG00000114745
chr3	39107005	39108040	3:39107005-39108040	ENSG00000168026,ENSG00000114745
chr3	39110146	39110357	3:39110146-39110357	ENSG00000168026,ENSG00000114745
chr3	39127869	39128358	3:39127869-39128358	ENSG00000214305,ENSG00000284158,ENSG00000168026
chr3	39141164	39141956	3:39141164-39141956	ENSG00000214305,ENSG00000283849,ENSG00000284669,ENSG00000144655,ENSG00000284158,ENSG00000168026
chr3	39147304	39147676	3:39147304-39147676	ENSG00000214305,ENSG00000283849,ENSG00000284669,ENSG00000144655,ENSG00000284158
chr3	39148178	39148525	3:39148178-39148525	ENSG00000214305,ENSG00000283849,ENSG00000284669,ENSG00000144655,ENSG00000284158
chr3	39152789	39153836	3:39152789-39153836	ENSG00000287620,ENSG00000214305,ENSG00000283849,ENSG00000284669,ENSG00000144655,ENSG00000284158,ENSG00000168026
chr3	39180662	39181267	3:39180662-39181267	ENSG00000270367,ENSG00000168334,ENSG00000287620,ENSG00000214305,ENSG00000283849,ENSG00000284669,ENSG00000144655,ENSG00000284158,ENSG00000168026,ENSG00000114745
chr3	39201945	39202493	3:39201945-39202493	ENSG00000179934,ENSG00000270367,ENSG00000168329,ENSG00000215034,ENSG00000287995,ENSG00000168334,ENSG00000214305
chr3	39208408	39208707	3:39208408-39208707	ENSG00000270367,ENSG00000215034,ENSG00000287995,ENSG00000168334
chr3	39220811	39221051	3:39220811-39221051	ENSG00000215034,ENSG00000287995
chr3	39226028	39226507	3:39226028-39226507	ENSG00000215034,ENSG00000287995
chr3	39233023	39233274	3:39233023-39233274	ENSG00000215034,ENSG00000287995
chr3	39234701	39234940	3:39234701-39234940	ENSG00000215034,ENSG00000287995
chr3	39249717	39250395	3:39249717-39250395	ENSG00000287958
chr3	39255711	39256050	3:39255711-39256050	ENSG00000287958
chr3	39260804	39261346	3:39260804-39261346	ENSG00000270367,ENSG00000168329,ENSG00000287958,ENSG00000215034,ENSG00000287995,ENSG00000168334,ENSG00000214305
chr3	39263623	39263921	3:39263623-39263921	ENSG00000168329,ENSG00000287958,ENSG00000168334
chr3	39267643	39268150	3:39267643-39268150	ENSG00000270367,ENSG00000168329,ENSG00000287958,ENSG00000168334
chr3	39280000	39280536	3:39280000-39280536	ENSG00000270367,ENSG00000168329,ENSG00000168334
chr3	39288295	39288768	3:39288295-39288768	ENSG00000179934,ENSG00000270367,ENSG00000168329,ENSG00000215034,ENSG00000168334,ENSG00000214305,ENSG00000168026,ENSG00000114745
chr3	39347003	39347290	3:39347003-39347290	ENSG00000238267,ENSG00000228168,ENSG00000179934
chr3	39350688	39351326	3:39350688-39351326	ENSG00000223668,ENSG00000238267,ENSG00000228168,ENSG00000179934,ENSG00000287780
chr3	39353538	39353896	3:39353538-39353896	ENSG00000223668,ENSG00000238267,ENSG00000228168,ENSG00000179934
chr3	39361348	39362018	3:39361348-39362018	ENSG00000223668,ENSG00000238267,ENSG00000228168,ENSG00000179934,ENSG00000287780
chr3	39378106	39378322	3:39378106-39378322	-
chr3	39383279	39383743	3:39383279-39383743	-
chr3	39383968	39384555	3:39383968-39384555	-
chr3	39387624	39387914	3:39387624-39387914	ENSG00000206760,ENSG00000144659,ENSG00000287780
chr3	39388739	39388972	3:39388739-39388972	ENSG00000144659,ENSG00000287780
chr3	39406373	39407112	3:39406373-39407112	ENSG00000202363,ENSG00000206760,ENSG00000168028,ENSG00000144659,ENSG00000287780
chr3	39413765	39414347	3:39413765-39414347	ENSG00000202363,ENSG00000206760,ENSG00000168028
chr3	39416097	39416355	3:39416097-39416355	ENSG00000286996,ENSG00000202363,ENSG00000168028
chr3	39417423	39417776	3:39417423-39417776	ENSG00000286996,ENSG00000202363,ENSG00000206760,ENSG00000168028
chr3	39418727	39418996	3:39418727-39418996	ENSG00000286996,ENSG00000202363,ENSG00000206760,ENSG00000168028
chr3	39423357	39423986	3:39423357-39423986	ENSG00000286996,ENSG00000202363,ENSG00000168028
chr3	39444895	39445181	3:39444895-39445181	ENSG00000168314,ENSG00000286781
chr3	39447840	39448429	3:39447840-39448429	ENSG00000168314,ENSG00000286781
chr3	39484749	39485257	3:39484749-39485257	ENSG00000285885,ENSG00000168314
chr3	39489418	39489652	3:39489418-39489652	ENSG00000168314
chr3	39502173	39502973	3:39502173-39502973	ENSG00000285885,ENSG00000168314
chr3	39569081	39569470	3:39569081-39569470	-
chr3	39592490	39593135	3:39592490-39593135	ENSG00000202517
chr3	39639220	39640192	3:39639220-39640192	ENSG00000230757
chr3	39724316	39724578	3:39724316-39724578	-
chr3	39750584	39751353	3:39750584-39751353	ENSG00000170011
chr3	39762588	39763063	3:39762588-39763063	ENSG00000201570,ENSG00000170011
chr3	39780452	39780782	3:39780452-39780782	-
chr3	39808953	39809924	3:39808953-39809924	ENSG00000170011
chr3	39960865	39961672	3:39960865-39961672	ENSG00000201570
chr3	40128122	40128494	3:40128122-40128494	-
chr3	40152648	40152901	3:40152648-40152901	-
chr3	40188000	40188344	3:40188000-40188344	ENSG00000230274,ENSG00000202517
chr3	40202624	40202873	3:40202624-40202873	ENSG00000202517,ENSG00000265327
chr3	40204304	40205196	3:40204304-40205196	ENSG00000202517,ENSG00000265327
chr3	40268490	40268691	3:40268490-40268691	ENSG00000202517
chr3	40278791	40279242	3:40278791-40279242	ENSG00000114784,ENSG00000202517
chr3	40299860	40300092	3:40299860-40300092	ENSG00000114784,ENSG00000202517,ENSG00000280739
chr3	40309047	40310300	3:40309047-40310300	ENSG00000230274,ENSG00000114784,ENSG00000202517,ENSG00000280739
chr3	40327591	40327865	3:40327591-40327865	ENSG00000230274
chr3	40366636	40367115	3:40366636-40367115	ENSG00000222942,ENSG00000168032
chr3	40386978	40387565	3:40386978-40387565	ENSG00000168032
chr3	40444011	40444210	3:40444011-40444210	ENSG00000223797
chr3	40452905	40453629	3:40452905-40453629	ENSG00000177873,ENSG00000188846,ENSG00000223797
chr3	40457112	40457597	3:40457112-40457597	ENSG00000188846,ENSG00000223797
chr3	40464462	40465139	3:40464462-40465139	ENSG00000188846
chr3	40476662	40477603	3:40476662-40477603	ENSG00000177842,ENSG00000177873,ENSG00000188846
chr3	40502009	40502374	3:40502009-40502374	ENSG00000199906,ENSG00000177842,ENSG00000177873
chr3	40505671	40506498	3:40505671-40506498	ENSG00000172888,ENSG00000199906,ENSG00000177842
chr3	40524370	40525316	3:40524370-40525316	ENSG00000172888,ENSG00000177842,ENSG00000177873,ENSG00000188846
chr3	40580581	40580864	3:40580581-40580864	ENSG00000222942,ENSG00000223513,ENSG00000251986,ENSG00000229072,ENSG00000226302,ENSG00000226845,ENSG00000234067
chr3	40615694	40615898	3:40615694-40615898	ENSG00000223513,ENSG00000251986,ENSG00000229072,ENSG00000226302,ENSG00000226845
chr3	40616283	40616545	3:40616283-40616545	ENSG00000229072,ENSG00000226302,ENSG00000226845
chr3	40623574	40624097	3:40623574-40624097	ENSG00000231873,ENSG00000234287,ENSG00000287415,ENSG00000222942,ENSG00000223513,ENSG00000251986,ENSG00000229072,ENSG00000226302,ENSG00000226845,ENSG00000234067
chr3	40718459	40718942	3:40718459-40718942	ENSG00000231873,ENSG00000234287,ENSG00000229072
chr3	40798587	40799039	3:40798587-40799039	ENSG00000231873,ENSG00000234287,ENSG00000287415,ENSG00000275256,ENSG00000222942,ENSG00000223513,ENSG00000251986,ENSG00000229072,ENSG00000226845
chr3	40850746	40851055	3:40850746-40851055	ENSG00000287415
chr3	40907823	40908054	3:40907823-40908054	ENSG00000234287,ENSG00000287415,ENSG00000229072
chr3	40930116	40930522	3:40930116-40930522	ENSG00000234287,ENSG00000287415,ENSG00000229072
chr3	40937117	40937612	3:40937117-40937612	ENSG00000234287,ENSG00000287415,ENSG00000275256,ENSG00000222942,ENSG00000223513,ENSG00000251986,ENSG00000229072,ENSG00000226845
chr3	40947218	40947462	3:40947218-40947462	-
chr3	40971549	40971983	3:40971549-40971983	ENSG00000287415,ENSG00000233096
chr3	41117182	41117845	3:41117182-41117845	ENSG00000234287,ENSG00000275256,ENSG00000168036,ENSG00000251986,ENSG00000229072
chr3	41133382	41133601	3:41133382-41133601	ENSG00000275256
chr3	41158268	41158923	3:41158268-41158923	ENSG00000233919,ENSG00000275256,ENSG00000168036
chr3	41167574	41168191	3:41167574-41168191	ENSG00000287415,ENSG00000233919,ENSG00000275256,ENSG00000168036
chr3	41198697	41199867	3:41198697-41199867	ENSG00000275256,ENSG00000168036
chr3	41219098	41219309	3:41219098-41219309	ENSG00000168036
chr3	41221155	41221418	3:41221155-41221418	ENSG00000168036
chr3	41243328	41243614	3:41243328-41243614	ENSG00000168036
chr3	41345845	41346302	3:41345845-41346302	ENSG00000222942,ENSG00000223513,ENSG00000251986
chr3	41361817	41362468	3:41361817-41362468	-
chr3	41369855	41370139	3:41369855-41370139	ENSG00000222942,ENSG00000223513,ENSG00000251986
chr3	41419273	41420040	3:41419273-41420040	ENSG00000222942,ENSG00000223513,ENSG00000251986
chr3	41601607	41601872	3:41601607-41601872	ENSG00000222942
chr3	41691195	41691448	3:41691195-41691448	ENSG00000252409,ENSG00000222942,ENSG00000223513,ENSG00000251986
chr3	41961406	41962591	3:41961406-41962591	ENSG00000168038,ENSG00000212145,ENSG00000234270,ENSG00000235339
chr3	41998039	41998319	3:41998039-41998319	ENSG00000212145,ENSG00000235339
chr3	42012769	42014385	3:42012769-42014385	ENSG00000168038,ENSG00000212145,ENSG00000235339,ENSG00000182606
chr3	42025720	42026559	3:42025720-42026559	ENSG00000235339
chr3	42033137	42033535	3:42033137-42033535	ENSG00000212145,ENSG00000235339,ENSG00000229339
chr3	42042874	42043190	3:42042874-42043190	ENSG00000235339,ENSG00000229339
chr3	42051943	42052991	3:42051943-42052991	ENSG00000212145,ENSG00000235339,ENSG00000229339
chr3	42070642	42070853	3:42070642-42070853	-
chr3	42072233	42072617	3:42072233-42072617	-
chr3	42080734	42080965	3:42080734-42080965	ENSG00000182606
chr3	42099711	42100087	3:42099711-42100087	ENSG00000212145,ENSG00000235339,ENSG00000182606
chr3	42117133	42117352	3:42117133-42117352	ENSG00000212145,ENSG00000234562
chr3	42118756	42119219	3:42118756-42119219	ENSG00000212145,ENSG00000234562
chr3	42159757	42160377	3:42159757-42160377	ENSG00000182606,ENSG00000234562
chr3	42166734	42167370	3:42166734-42167370	ENSG00000223513,ENSG00000212145,ENSG00000182606,ENSG00000234562
chr3	42191108	42191312	3:42191108-42191312	ENSG00000212145,ENSG00000182606,ENSG00000234562
chr3	42192908	42193222	3:42192908-42193222	ENSG00000212145,ENSG00000182606,ENSG00000234562
chr3	42213505	42213808	3:42213505-42213808	ENSG00000212145,ENSG00000234562,ENSG00000222872,ENSG00000157093
chr3	42226607	42226882	3:42226607-42226882	ENSG00000222872
chr3	42247450	42247808	3:42247450-42247808	ENSG00000187094,ENSG00000281160,ENSG00000231280,ENSG00000157093,ENSG00000232354
chr3	42263431	42263791	3:42263431-42263791	ENSG00000187094,ENSG00000281160,ENSG00000157093
chr3	42303164	42303510	3:42303164-42303510	ENSG00000231280,ENSG00000157093
chr3	42345945	42346614	3:42345945-42346614	ENSG00000231280,ENSG00000229572,ENSG00000157093
chr3	42443794	42444267	3:42443794-42444267	ENSG00000212145,ENSG00000231280,ENSG00000157093,ENSG00000235787,ENSG00000232354
chr3	42459117	42459529	3:42459117-42459529	ENSG00000157093,ENSG00000235787,ENSG00000232354
chr3	42476695	42477108	3:42476695-42477108	ENSG00000157093,ENSG00000235787,ENSG00000114812,ENSG00000232354
chr3	42501376	42502043	3:42501376-42502043	ENSG00000114812,ENSG00000232354
chr3	42502357	42503036	3:42502357-42503036	ENSG00000114812,ENSG00000232354
chr3	42549179	42549604	3:42549179-42549604	ENSG00000232354
chr3	42581605	42582603	3:42581605-42582603	ENSG00000093183,ENSG00000008324,ENSG00000114857
chr3	42590345	42591233	3:42590345-42591233	ENSG00000232354,ENSG00000093183,ENSG00000008324,ENSG00000114857,ENSG00000240203
chr3	42600278	42601311	3:42600278-42601311	ENSG00000093183,ENSG00000008324,ENSG00000114857
chr3	42611101	42611369	3:42611101-42611369	ENSG00000114857
chr3	42612170	42612481	3:42612170-42612481	ENSG00000114857
chr3	42613289	42613741	3:42613289-42613741	ENSG00000114857
chr3	42631440	42631727	3:42631440-42631727	ENSG00000114857
chr3	42652623	42653133	3:42652623-42653133	ENSG00000230084,ENSG00000114853,ENSG00000240203
chr3	42654053	42654506	3:42654053-42654506	ENSG00000230084,ENSG00000114853,ENSG00000240203
chr3	42685484	42686196	3:42685484-42686196	ENSG00000287629,ENSG00000240203,ENSG00000157119,ENSG00000010282,ENSG00000285539,ENSG00000287417,ENSG00000173811
chr3	42701475	42701802	3:42701475-42701802	ENSG00000287629,ENSG00000240203,ENSG00000157119,ENSG00000010282,ENSG00000285539,ENSG00000230970,ENSG00000244607,ENSG00000287417,ENSG00000173811
chr3	42744009	42744531	3:42744009-42744531	ENSG00000240203,ENSG00000285539,ENSG00000287417,ENSG00000173811
chr3	42749956	42750388	3:42749956-42750388	ENSG00000240203,ENSG00000285539,ENSG00000244607,ENSG00000287417,ENSG00000173811
chr3	42772741	42773575	3:42772741-42773575	ENSG00000240203,ENSG00000285539,ENSG00000244607,ENSG00000280571,ENSG00000287417,ENSG00000173811,ENSG00000225611,ENSG00000181061
chr3	42780809	42781274	3:42780809-42781274	ENSG00000244607,ENSG00000280571,ENSG00000173811,ENSG00000225611,ENSG00000181061
chr3	42803757	42804895	3:42803757-42804895	ENSG00000280571,ENSG00000181061,ENSG00000144648,ENSG00000273328,ENSG00000273291,ENSG00000240747
chr3	42811339	42812060	3:42811339-42812060	ENSG00000280571,ENSG00000181061,ENSG00000144648,ENSG00000273328,ENSG00000273291,ENSG00000240747
chr3	42830384	42830672	3:42830384-42830672	-
chr3	42831346	42831673	3:42831346-42831673	-
chr3	42836458	42837075	3:42836458-42837075	ENSG00000280571,ENSG00000173811,ENSG00000181061,ENSG00000235288,ENSG00000144648,ENSG00000206552
chr3	42846999	42847465	3:42846999-42847465	ENSG00000235288,ENSG00000144648
chr3	42852375	42852917	3:42852375-42852917	ENSG00000235288,ENSG00000144648,ENSG00000206552
chr3	42871803	42872335	3:42871803-42872335	ENSG00000180432,ENSG00000236459
chr3	42880736	42881460	3:42880736-42881460	ENSG00000180432,ENSG00000236459,ENSG00000206552
chr3	42895239	42895645	3:42895239-42895645	ENSG00000236459,ENSG00000182983,ENSG00000206552
chr3	42905887	42906587	3:42905887-42906587	ENSG00000182983,ENSG00000206552
chr3	42961571	42961830	3:42961571-42961830	ENSG00000206552,ENSG00000227245,ENSG00000285766
chr3	42978840	42979771	3:42978840-42979771	ENSG00000206552,ENSG00000144649,ENSG00000232375,ENSG00000227245,ENSG00000285766
chr3	42991285	42991589	3:42991285-42991589	ENSG00000206552,ENSG00000144649,ENSG00000232375,ENSG00000227245,ENSG00000285766
chr3	43024160	43024786	3:43024160-43024786	ENSG00000206552,ENSG00000232375,ENSG00000227245,ENSG00000285766
chr3	43062084	43063113	3:43062084-43063113	ENSG00000206552,ENSG00000232375,ENSG00000227245,ENSG00000285766
chr3	43104698	43105453	3:43104698-43105453	ENSG00000144647,ENSG00000227245,ENSG00000285766
chr3	43105655	43106345	3:43105655-43106345	ENSG00000206552,ENSG00000232375,ENSG00000144647,ENSG00000227245,ENSG00000285766
chr3	43152851	43153513	3:43152851-43153513	ENSG00000227245,ENSG00000285766
chr3	43194525	43194920	3:43194525-43194920	ENSG00000251811,ENSG00000223916
chr3	43203052	43203289	3:43203052-43203289	ENSG00000251811,ENSG00000223916
chr3	43243832	43244513	3:43243832-43244513	-
chr3	43258666	43259031	3:43258666-43259031	ENSG00000241939,ENSG00000251811,ENSG00000223916
chr3	43286204	43287413	3:43286204-43287413	ENSG00000163788,ENSG00000241939,ENSG00000251811,ENSG00000223916
chr3	43296572	43297206	3:43296572-43297206	ENSG00000163788,ENSG00000241939,ENSG00000251811,ENSG00000223916
chr3	43327036	43327510	3:43327036-43327510	ENSG00000163788,ENSG00000241939,ENSG00000251811
chr3	43349756	43350305	3:43349756-43350305	ENSG00000163788,ENSG00000241939,ENSG00000234617,ENSG00000251811,ENSG00000223916
chr3	43362083	43362305	3:43362083-43362305	ENSG00000234617,ENSG00000160746
chr3	43389271	43390180	3:43389271-43390180	ENSG00000241939,ENSG00000251811,ENSG00000223916
chr3	43393995	43394277	3:43393995-43394277	ENSG00000251811,ENSG00000223916
chr3	43405987	43406653	3:43405987-43406653	ENSG00000241939,ENSG00000251811,ENSG00000223916
chr3	43503296	43503528	3:43503296-43503528	ENSG00000251811,ENSG00000223916
chr3	43542300	43542628	3:43542300-43542628	ENSG00000251811,ENSG00000223916,ENSG00000207954,ENSG00000280435,ENSG00000261786
chr3	43543068	43543504	3:43543068-43543504	-
chr3	43584095	43584345	3:43584095-43584345	-
chr3	43621740	43622562	3:43621740-43622562	ENSG00000160746,ENSG00000011198
chr3	43649554	43649911	3:43649554-43649911	-
chr3	43678182	43678653	3:43678182-43678653	ENSG00000011198
chr3	43686889	43687119	3:43686889-43687119	ENSG00000160746,ENSG00000011198
chr3	43690440	43691649	3:43690440-43691649	ENSG00000160746,ENSG00000011198
chr3	43699856	43700128	3:43699856-43700128	ENSG00000160746,ENSG00000011198
chr3	43742852	43743106	3:43742852-43743106	-
chr3	43770526	43771236	3:43770526-43771236	ENSG00000235886
chr3	43786015	43786670	3:43786015-43786670	ENSG00000235886,ENSG00000280435,ENSG00000261786
chr3	43855784	43856070	3:43855784-43856070	ENSG00000252980,ENSG00000207954,ENSG00000280435,ENSG00000261786
chr3	43894295	43894510	3:43894295-43894510	-
chr3	43960479	43960695	3:43960479-43960695	-
chr3	43994952	43995541	3:43994952-43995541	ENSG00000271192,ENSG00000272121
chr3	43996218	43996481	3:43996218-43996481	ENSG00000271192,ENSG00000272121
chr3	43998168	43998375	3:43998168-43998375	ENSG00000271192,ENSG00000272121
chr3	43998719	43999384	3:43998719-43999384	ENSG00000271192,ENSG00000272121
chr3	44014047	44014333	3:44014047-44014333	ENSG00000252980
chr3	44021826	44022108	3:44021826-44022108	ENSG00000252980,ENSG00000280435,ENSG00000261786
chr3	44045710	44046207	3:44045710-44046207	ENSG00000252980,ENSG00000207954,ENSG00000280435,ENSG00000261786
chr3	44099621	44100066	3:44099621-44100066	ENSG00000252980,ENSG00000207954,ENSG00000280435,ENSG00000261786
chr3	44198755	44199120	3:44198755-44199120	ENSG00000207954,ENSG00000280435,ENSG00000261786
chr3	44232444	44232877	3:44232444-44232877	ENSG00000207954,ENSG00000173769
chr3	44235978	44236210	3:44235978-44236210	ENSG00000173769
chr3	44338054	44338964	3:44338054-44338964	ENSG00000271937,ENSG00000179152,ENSG00000283036
chr3	44439545	44440562	3:44439545-44440562	ENSG00000225873,ENSG00000283036,ENSG00000185219
chr3	44476305	44476606	3:44476305-44476606	ENSG00000185219
chr3	44477250	44477989	3:44477250-44477989	ENSG00000283036,ENSG00000185219,ENSG00000178917
chr3	44499332	44499618	3:44499332-44499618	ENSG00000178917
chr3	44509514	44511202	3:44509514-44511202	ENSG00000283036,ENSG00000178917,ENSG00000214825,ENSG00000277509
chr3	44518184	44518590	3:44518184-44518590	ENSG00000283036,ENSG00000178917,ENSG00000214825,ENSG00000277509,ENSG00000196345,ENSG00000272077,ENSG00000163810,ENSG00000235845
chr3	44555032	44555409	3:44555032-44555409	ENSG00000196345
chr3	44584517	44585329	3:44584517-44585329	ENSG00000196345,ENSG00000144792,ENSG00000214820,ENSG00000186448,ENSG00000233509,ENSG00000272077
chr3	44624816	44625532	3:44624816-44625532	ENSG00000186448,ENSG00000233509,ENSG00000169981,ENSG00000272077
chr3	44648399	44649175	3:44648399-44649175	ENSG00000186448,ENSG00000233509,ENSG00000169981,ENSG00000272077
chr3	44685195	44685770	3:44685195-44685770	ENSG00000236869,ENSG00000272077,ENSG00000235805,ENSG00000196653
chr3	44712466	44712943	3:44712466-44712943	ENSG00000272077,ENSG00000235805,ENSG00000196653,ENSG00000186446
chr3	44729383	44729823	3:44729383-44729823	ENSG00000272077,ENSG00000235805,ENSG00000196653,ENSG00000186446,ENSG00000163807,ENSG00000163808
chr3	44761407	44762298	3:44761407-44762298	ENSG00000272077,ENSG00000186446,ENSG00000163807,ENSG00000163808,ENSG00000235845
chr3	44861421	44862392	3:44861421-44862392	ENSG00000163808,ENSG00000284498,ENSG00000169964,ENSG00000163810,ENSG00000235845
chr3	44913963	44914324	3:44913963-44914324	ENSG00000163810,ENSG00000235845,ENSG00000163812,ENSG00000227123
chr3	44914869	44915328	3:44914869-44915328	ENSG00000163810,ENSG00000235845,ENSG00000163812,ENSG00000227123
chr3	44926878	44927626	3:44926878-44927626	ENSG00000163810,ENSG00000235845,ENSG00000163812,ENSG00000227123
chr3	44966877	44967139	3:44966877-44967139	ENSG00000163812,ENSG00000075914
chr3	44968415	44968918	3:44968415-44968918	ENSG00000163812,ENSG00000227123,ENSG00000075914
chr3	44975883	44976500	3:44975883-44976500	ENSG00000163812,ENSG00000075914
chr3	45011338	45012297	3:45011338-45012297	ENSG00000075914,ENSG00000163815,ENSG00000252410
chr3	45023583	45023854	3:45023583-45023854	ENSG00000163815,ENSG00000252410
chr3	45035885	45036154	3:45035885-45036154	ENSG00000163815,ENSG00000252410
chr3	45037606	45038007	3:45037606-45038007	ENSG00000163815,ENSG00000252410,ENSG00000202268
chr3	45104300	45104631	3:45104300-45104631	ENSG00000202268
chr3	45137746	45138151	3:45137746-45138151	ENSG00000163814,ENSG00000202268
chr3	45145873	45146674	3:45145873-45146674	ENSG00000163814,ENSG00000202268
chr3	45167373	45167955	3:45167373-45167955	ENSG00000163814,ENSG00000224094,ENSG00000202268
chr3	45187814	45188032	3:45187814-45188032	ENSG00000202268
chr3	45224986	45226600	3:45224986-45226600	ENSG00000249992,ENSG00000202268
chr3	45388281	45388808	3:45388281-45388808	ENSG00000202268,ENSG00000011376
chr3	45414493	45415175	3:45414493-45415175	ENSG00000202268
chr3	45462638	45463078	3:45462638-45463078	ENSG00000202268
chr3	45507790	45508227	3:45507790-45508227	ENSG00000011376,ENSG00000232455
chr3	45511615	45511874	3:45511615-45511874	ENSG00000011376,ENSG00000232455
chr3	45553254	45553902	3:45553254-45553902	ENSG00000144791
chr3	45574034	45574592	3:45574034-45574592	ENSG00000202268,ENSG00000144791,ENSG00000244357,ENSG00000279017
chr3	45593080	45593366	3:45593080-45593366	ENSG00000144791
chr3	45593752	45594482	3:45593752-45594482	ENSG00000144791
chr3	45599576	45599854	3:45599576-45599854	ENSG00000144791
chr3	45631491	45632081	3:45631491-45632081	ENSG00000244357,ENSG00000279017
chr3	45640025	45640319	3:45640025-45640319	-
chr3	45647161	45647540	3:45647161-45647540	-
chr3	45654684	45654967	3:45654684-45654967	-
chr3	45656667	45657014	3:45656667-45657014	ENSG00000232455,ENSG00000144791
chr3	45664380	45664893	3:45664380-45664893	ENSG00000232455,ENSG00000144791,ENSG00000230530,ENSG00000211456,ENSG00000244357,ENSG00000279017
chr3	45679720	45680171	3:45679720-45680171	ENSG00000230530,ENSG00000211456,ENSG00000279017
chr3	45688636	45689852	3:45688636-45689852	ENSG00000230530,ENSG00000211456
chr3	45704310	45704803	3:45704310-45704803	ENSG00000230530,ENSG00000211456,ENSG00000244357,ENSG00000279017
chr3	45728196	45728434	3:45728196-45728434	ENSG00000211456,ENSG00000244357,ENSG00000279017
chr3	45774101	45774460	3:45774101-45774460	ENSG00000244357,ENSG00000279017,ENSG00000163817
chr3	45796270	45796832	3:45796270-45796832	ENSG00000279017,ENSG00000163817,ENSG00000288720
chr3	45807334	45807644	3:45807334-45807644	ENSG00000279017,ENSG00000163817,ENSG00000288720
chr3	45811184	45811539	3:45811184-45811539	ENSG00000244357,ENSG00000279017,ENSG00000163817,ENSG00000288720
chr3	45841316	45842327	3:45841316-45842327	ENSG00000279017,ENSG00000163818,ENSG00000285788,ENSG00000201635
chr3	45859092	45859512	3:45859092-45859512	ENSG00000244357,ENSG00000279017,ENSG00000163818,ENSG00000285788,ENSG00000236930,ENSG00000173585,ENSG00000201635,ENSG00000226933
chr3	45870147	45870548	3:45870147-45870548	ENSG00000244357,ENSG00000279017,ENSG00000163818,ENSG00000285788,ENSG00000236930,ENSG00000173585,ENSG00000201635,ENSG00000226933
chr3	45881130	45881837	3:45881130-45881837	ENSG00000163818,ENSG00000236930,ENSG00000173585,ENSG00000201635
chr3	45929030	45929301	3:45929030-45929301	ENSG00000244357,ENSG00000279017,ENSG00000163818,ENSG00000201635,ENSG00000226933
chr3	45938908	45939422	3:45938908-45939422	ENSG00000201635,ENSG00000172215,ENSG00000226933,ENSG00000288703
chr3	45946888	45947293	3:45946888-45947293	ENSG00000163820,ENSG00000172215,ENSG00000226933,ENSG00000288703
chr3	45948366	45948582	3:45948366-45948582	ENSG00000163820,ENSG00000172215,ENSG00000226933,ENSG00000288703
chr3	45972622	45972875	3:45972622-45972875	ENSG00000226933,ENSG00000288703
chr3	45983649	45984198	3:45983649-45984198	ENSG00000163820,ENSG00000288717,ENSG00000226933,ENSG00000288703
chr3	45995249	45995964	3:45995249-45995964	ENSG00000163820,ENSG00000288717,ENSG00000226933,ENSG00000288703
chr3	46078754	46079261	3:46078754-46079261	ENSG00000279017,ENSG00000201635,ENSG00000172215,ENSG00000173578,ENSG00000226933,ENSG00000288703
chr3	46087990	46088329	3:46087990-46088329	ENSG00000173578,ENSG00000226933,ENSG00000288703
chr3	46094256	46094698	3:46094256-46094698	ENSG00000173578,ENSG00000226933,ENSG00000288703,ENSG00000229515
chr3	46095442	46095655	3:46095442-46095655	ENSG00000173578,ENSG00000226933,ENSG00000288703,ENSG00000229515
chr3	46130675	46131042	3:46130675-46131042	ENSG00000183625,ENSG00000229515
chr3	46186836	46187263	3:46186836-46187263	ENSG00000229515,ENSG00000163823
chr3	46208240	46208555	3:46208240-46208555	ENSG00000229515,ENSG00000163823
chr3	46222733	46223034	3:46222733-46223034	ENSG00000163823
chr3	46228338	46229226	3:46228338-46229226	ENSG00000183625,ENSG00000229515,ENSG00000163823,ENSG00000236736,ENSG00000288724
chr3	46236385	46236646	3:46236385-46236646	ENSG00000183625,ENSG00000288724
chr3	46300200	46300678	3:46300200-46300678	ENSG00000236736,ENSG00000288724
chr3	46349680	46350291	3:46349680-46350291	ENSG00000121807,ENSG00000236736,ENSG00000288724
chr3	46352813	46353229	3:46352813-46353229	ENSG00000121807,ENSG00000236736,ENSG00000288724
chr3	46361126	46361332	3:46361126-46361332	ENSG00000160791,ENSG00000121807,ENSG00000236736,ENSG00000288724
chr3	46372448	46372710	3:46372448-46372710	ENSG00000160791,ENSG00000236736,ENSG00000288724
chr3	46378499	46378797	3:46378499-46378797	ENSG00000160791
chr3	46406931	46407510	3:46406931-46407510	ENSG00000121797,ENSG00000223552
chr3	46416153	46416403	3:46416153-46416403	ENSG00000283646,ENSG00000121797,ENSG00000223552
chr3	46426554	46426763	3:46426554-46426763	ENSG00000283646
chr3	46427891	46428318	3:46427891-46428318	ENSG00000283646
chr3	46433038	46433476	3:46433038-46433476	ENSG00000286570,ENSG00000283473,ENSG00000012223,ENSG00000283646,ENSG00000288724
chr3	46440874	46441169	3:46440874-46441169	ENSG00000012223
chr3	46447327	46447634	3:46447327-46447634	ENSG00000012223
chr3	46464599	46465054	3:46464599-46465054	ENSG00000012223
chr3	46488772	46489171	3:46488772-46489171	ENSG00000251967,ENSG00000286570,ENSG00000283473,ENSG00000283877,ENSG00000241186,ENSG00000288718,ENSG00000268324,ENSG00000163827,ENSG00000163825,ENSG00000012223
chr3	46502992	46503306	3:46502992-46503306	ENSG00000251967,ENSG00000286570,ENSG00000283473,ENSG00000283877,ENSG00000163825
chr3	46509232	46509571	3:46509232-46509571	ENSG00000251967,ENSG00000286570,ENSG00000283473,ENSG00000283877,ENSG00000163825
chr3	46538868	46539395	3:46538868-46539395	ENSG00000283473,ENSG00000283877
chr3	46549414	46549813	3:46549414-46549813	ENSG00000251967,ENSG00000286570,ENSG00000283473,ENSG00000283877,ENSG00000241186,ENSG00000288718,ENSG00000268324,ENSG00000163827
chr3	46558065	46558748	3:46558065-46558748	ENSG00000251967,ENSG00000286570,ENSG00000283473,ENSG00000283877,ENSG00000241186,ENSG00000288718,ENSG00000268324,ENSG00000163827,ENSG00000163825,ENSG00000012223
chr3	46565692	46566603	3:46565692-46566603	ENSG00000251967,ENSG00000286570,ENSG00000283473,ENSG00000283877,ENSG00000241186,ENSG00000288718,ENSG00000268324,ENSG00000163827
chr3	46629841	46630228	3:46629841-46630228	ENSG00000178038,ENSG00000251967,ENSG00000286570,ENSG00000283473,ENSG00000283877,ENSG00000241186,ENSG00000163827,ENSG00000012223
chr3	46693292	46694196	3:46693292-46694196	ENSG00000283706,ENSG00000181585,ENSG00000178038,ENSG00000251967,ENSG00000286570
chr3	46704963	46705502	3:46704963-46705502	ENSG00000160801,ENSG00000160808,ENSG00000238013,ENSG00000286651,ENSG00000283706,ENSG00000181585,ENSG00000178038,ENSG00000251967,ENSG00000286570
chr3	46740083	46740351	3:46740083-46740351	ENSG00000238013,ENSG00000286651,ENSG00000188086,ENSG00000261603,ENSG00000283706
chr3	46812213	46812905	3:46812213-46812905	ENSG00000226074,ENSG00000238013,ENSG00000286651,ENSG00000284672,ENSG00000188086,ENSG00000283706,ENSG00000206549
chr3	46835422	46835788	3:46835422-46835788	ENSG00000178055,ENSG00000238013,ENSG00000286651,ENSG00000283706
chr3	46845439	46846418	3:46845439-46846418	ENSG00000160801,ENSG00000160808,ENSG00000178055,ENSG00000238013,ENSG00000286651,ENSG00000283706
chr3	46853993	46854640	3:46853993-46854640	ENSG00000160801,ENSG00000160808,ENSG00000178055,ENSG00000238013,ENSG00000286651,ENSG00000283706,ENSG00000286570
chr3	46883222	46883552	3:46883222-46883552	ENSG00000160801,ENSG00000160808
chr3	46889926	46890443	3:46889926-46890443	ENSG00000160801,ENSG00000160808,ENSG00000283706
chr3	46892331	46892758	3:46892331-46892758	ENSG00000160801,ENSG00000160808
chr3	46909518	46909959	3:46909518-46909959	ENSG00000273682,ENSG00000160801,ENSG00000160808,ENSG00000283706,ENSG00000181585,ENSG00000286570
chr3	46914581	46914808	3:46914581-46914808	ENSG00000273682
chr3	46923597	46923976	3:46923597-46923976	ENSG00000160799,ENSG00000273682
chr3	46947213	46947739	3:46947213-46947739	ENSG00000275940,ENSG00000160799
chr3	46953736	46954150	3:46953736-46954150	-
chr3	46958995	46959470	3:46958995-46959470	ENSG00000275940,ENSG00000160799
chr3	46965274	46965612	3:46965274-46965612	ENSG00000275940,ENSG00000160799
chr3	46976475	46977041	3:46976475-46977041	ENSG00000160796,ENSG00000160799
chr3	46979419	46980136	3:46979419-46980136	ENSG00000275940,ENSG00000160796,ENSG00000160799
chr3	46987405	46988370	3:46987405-46988370	ENSG00000275940,ENSG00000160796,ENSG00000160799
chr3	46998653	46998891	3:46998653-46998891	ENSG00000160796
chr3	47009138	47010055	3:47009138-47010055	ENSG00000275940,ENSG00000236409,ENSG00000160796
chr3	47016713	47017391	3:47016713-47017391	ENSG00000275940,ENSG00000236409,ENSG00000160796
chr3	47117799	47118387	3:47117799-47118387	ENSG00000275940,ENSG00000181555
chr3	47133619	47133988	3:47133619-47133988	ENSG00000181555
chr3	47163420	47164845	3:47163420-47164845	ENSG00000227398,ENSG00000275940,ENSG00000181555
chr3	47186300	47186580	3:47186300-47186580	-
chr3	47250756	47250964	3:47250756-47250964	ENSG00000239128
chr3	47251837	47252090	3:47251837-47252090	ENSG00000239128
chr3	47259582	47259781	3:47259582-47259781	ENSG00000239128
chr3	47266778	47267180	3:47266778-47267180	ENSG00000114648,ENSG00000239128,ENSG00000088727
chr3	47282305	47283081	3:47282305-47283081	ENSG00000114648,ENSG00000088727
chr3	47298319	47298831	3:47298319-47298831	ENSG00000114648,ENSG00000088727
chr3	47310268	47310627	3:47310268-47310627	ENSG00000114648
chr3	47315391	47315946	3:47315391-47315946	-
chr3	47324151	47324548	3:47324151-47324548	ENSG00000114648,ENSG00000088727
chr3	47347208	47347581	3:47347208-47347581	ENSG00000280173
chr3	47380408	47381850	3:47380408-47381850	ENSG00000076201,ENSG00000260236
chr3	47404917	47405527	3:47404917-47405527	ENSG00000276925,ENSG00000076201
chr3	47406631	47406980	3:47406631-47406980	ENSG00000076201
chr3	47421005	47421351	3:47421005-47421351	ENSG00000276925,ENSG00000114650,ENSG00000076201
chr3	47475259	47476288	3:47475259-47476288	ENSG00000276925,ENSG00000114650
chr3	47502986	47503500	3:47502986-47503500	ENSG00000235695,ENSG00000244732,ENSG00000271161,ENSG00000163832,ENSG00000276925
chr3	47512814	47513924	3:47512814-47513924	ENSG00000244732,ENSG00000163832,ENSG00000276925
chr3	47522204	47522595	3:47522204-47522595	ENSG00000235695,ENSG00000244732,ENSG00000163832
chr3	47578089	47579433	3:47578089-47579433	ENSG00000235695,ENSG00000114646,ENSG00000244732
chr3	47605701	47605921	3:47605701-47605921	ENSG00000235695,ENSG00000214773,ENSG00000173473,ENSG00000244732
chr3	47703840	47704177	3:47703840-47704177	ENSG00000235695,ENSG00000173473,ENSG00000244732
chr3	47722912	47723413	3:47722912-47723413	ENSG00000199591,ENSG00000235695,ENSG00000173473,ENSG00000244732
chr3	47781271	47782461	3:47781271-47782461	ENSG00000274420,ENSG00000235695,ENSG00000173473,ENSG00000244732
chr3	47788774	47789567	3:47788774-47789567	ENSG00000274420,ENSG00000132153,ENSG00000235695,ENSG00000173473,ENSG00000244732,ENSG00000163832
chr3	47794388	47794780	3:47794388-47794780	ENSG00000274420,ENSG00000132153,ENSG00000235695,ENSG00000244732
chr3	47802653	47803743	3:47802653-47803743	ENSG00000274420,ENSG00000132153,ENSG00000235695,ENSG00000244732
chr3	47824669	47825433	3:47824669-47825433	ENSG00000235627,ENSG00000199591,ENSG00000221585,ENSG00000274420,ENSG00000132153
chr3	47837593	47837960	3:47837593-47837960	ENSG00000235627,ENSG00000199591,ENSG00000221585,ENSG00000274420,ENSG00000132153
chr3	47849932	47850576	3:47849932-47850576	ENSG00000047849,ENSG00000221585,ENSG00000132153
chr3	47871530	47871774	3:47871530-47871774	ENSG00000199591,ENSG00000047849
chr3	47954728	47954998	3:47954728-47954998	ENSG00000224895,ENSG00000199591
chr3	47961846	47962226	3:47961846-47962226	ENSG00000224895,ENSG00000199591
chr3	47990021	47990297	3:47990021-47990297	ENSG00000235627,ENSG00000270285,ENSG00000199591
chr3	48013505	48013974	3:48013505-48013974	ENSG00000270285,ENSG00000047849
chr3	48016452	48016963	3:48016452-48016963	ENSG00000270285,ENSG00000199591,ENSG00000047849
chr3	48056516	48056741	3:48056516-48056741	ENSG00000270285
chr3	48088648	48089429	3:48088648-48089429	ENSG00000235627,ENSG00000236768,ENSG00000265078,ENSG00000270285,ENSG00000199591,ENSG00000047849
chr3	48112436	48113063	3:48112436-48113063	ENSG00000235627,ENSG00000236768,ENSG00000265078,ENSG00000270285,ENSG00000199591
chr3	48151613	48152415	3:48151613-48152415	ENSG00000235627,ENSG00000236768,ENSG00000265078,ENSG00000270285,ENSG00000199591
chr3	48187714	48188875	3:48187714-48188875	ENSG00000265483,ENSG00000231884,ENSG00000253056,ENSG00000235627,ENSG00000164045
chr3	48194550	48194879	3:48194550-48194879	ENSG00000265483,ENSG00000164045
chr3	48223030	48223537	3:48223030-48223537	ENSG00000229759,ENSG00000164049,ENSG00000277483,ENSG00000164047
chr3	48230472	48230766	3:48230472-48230766	ENSG00000229759,ENSG00000229453,ENSG00000252466,ENSG00000164049,ENSG00000277483,ENSG00000164048,ENSG00000164047,ENSG00000265483
chr3	48236009	48236322	3:48236009-48236322	ENSG00000229759,ENSG00000164048
chr3	48240839	48241537	3:48240839-48241537	ENSG00000229759,ENSG00000229453,ENSG00000252466,ENSG00000164049,ENSG00000277483,ENSG00000164048,ENSG00000164047,ENSG00000265483
chr3	48247546	48247746	3:48247546-48247746	ENSG00000229759,ENSG00000164048
chr3	48273562	48273842	3:48273562-48273842	ENSG00000229759,ENSG00000229453,ENSG00000164049,ENSG00000277483
chr3	48294553	48295075	3:48294553-48295075	ENSG00000229759,ENSG00000199476,ENSG00000172113,ENSG00000228638,ENSG00000229453,ENSG00000252466,ENSG00000164049,ENSG00000277483
chr3	48300059	48300440	3:48300059-48300440	ENSG00000172113,ENSG00000229453,ENSG00000252466,ENSG00000164049,ENSG00000277483
chr3	48301012	48301888	3:48301012-48301888	ENSG00000172113,ENSG00000228638,ENSG00000229453,ENSG00000252466,ENSG00000164049,ENSG00000277483
chr3	48428991	48429903	3:48428991-48429903	ENSG00000164049,ENSG00000277483,ENSG00000164050
chr3	48436120	48436499	3:48436120-48436499	ENSG00000277483,ENSG00000164050,ENSG00000164051,ENSG00000232112
chr3	48439892	48440616	3:48439892-48440616	ENSG00000164049,ENSG00000277483,ENSG00000164050,ENSG00000164051,ENSG00000232112,ENSG00000244380,ENSG00000164053
chr3	48446415	48447060	3:48446415-48447060	ENSG00000164049,ENSG00000277483,ENSG00000164051,ENSG00000232112,ENSG00000244380,ENSG00000164053,ENSG00000284251
chr3	48465542	48466522	3:48465542-48466522	ENSG00000213689,ENSG00000164054
chr3	48472698	48473482	3:48472698-48473482	ENSG00000213689,ENSG00000164054
chr3	48479237	48479652	3:48479237-48479652	ENSG00000213689,ENSG00000164054,ENSG00000284251
chr3	48503979	48504584	3:48503979-48504584	ENSG00000164054
chr3	48507599	48508093	3:48507599-48508093	ENSG00000164054
chr3	48514840	48515085	3:48514840-48515085	-
chr3	48548806	48549013	3:48548806-48549013	ENSG00000213689,ENSG00000114268,ENSG00000278799,ENSG00000284251
chr3	48555239	48555467	3:48555239-48555467	ENSG00000114268,ENSG00000278799,ENSG00000145040,ENSG00000114270,ENSG00000284251
chr3	48556797	48557440	3:48556797-48557440	ENSG00000114268,ENSG00000278799,ENSG00000145040,ENSG00000114270,ENSG00000284251,ENSG00000183396
chr3	48596905	48597127	3:48596905-48597127	ENSG00000114270,ENSG00000284251,ENSG00000010256,ENSG00000183396
chr3	48609191	48609951	3:48609191-48609951	ENSG00000145040,ENSG00000114270,ENSG00000284251,ENSG00000010256,ENSG00000183396,ENSG00000225697,ENSG00000284364
chr3	48635059	48635980	3:48635059-48635980	ENSG00000114270,ENSG00000284251,ENSG00000183396,ENSG00000225697,ENSG00000284364,ENSG00000008300,ENSG00000284575
chr3	48656125	48657038	3:48656125-48657038	ENSG00000284251,ENSG00000183396,ENSG00000225697,ENSG00000284364,ENSG00000008300,ENSG00000284575,ENSG00000228350,ENSG00000271973,ENSG00000213672
chr3	48661546	48661910	3:48661546-48661910	ENSG00000183396,ENSG00000008300,ENSG00000228350,ENSG00000271973
chr3	48663639	48664288	3:48663639-48664288	ENSG00000284251,ENSG00000183396,ENSG00000225697,ENSG00000284364,ENSG00000008300,ENSG00000228350,ENSG00000271973,ENSG00000213672
chr3	48679148	48679746	3:48679148-48679746	ENSG00000271973,ENSG00000213672
chr3	48685578	48686453	3:48685578-48686453	ENSG00000271973,ENSG00000213672,ENSG00000068745
chr3	48717148	48717576	3:48717148-48717576	ENSG00000068745
chr3	48739897	48740383	3:48739897-48740383	ENSG00000068745,ENSG00000114302
chr3	48776823	48777295	3:48776823-48777295	ENSG00000114302
chr3	48812278	48812613	3:48812278-48812613	ENSG00000224424,ENSG00000114302
chr3	48847121	48848199	3:48847121-48848199	ENSG00000178537,ENSG00000224424,ENSG00000114302
chr3	48898309	48899163	3:48898309-48899163	ENSG00000177479,ENSG00000221883,ENSG00000178537,ENSG00000224424,ENSG00000114302
chr3	48918260	48919450	3:48918260-48919450	ENSG00000177479,ENSG00000221883,ENSG00000178537
chr3	48985942	48986170	3:48985942-48986170	ENSG00000178252,ENSG00000285416,ENSG00000178467,ENSG00000273211,ENSG00000223343,ENSG00000235236,ENSG00000177479
chr3	48989770	48991348	3:48989770-48991348	ENSG00000178252,ENSG00000285416,ENSG00000178467,ENSG00000273211,ENSG00000223343,ENSG00000235236
chr3	49007001	49008252	3:49007001-49008252	ENSG00000207605,ENSG00000178057,ENSG00000199032,ENSG00000178149,ENSG00000178252,ENSG00000285416,ENSG00000178467,ENSG00000273211,ENSG00000223343
chr3	49014059	49014283	3:49014059-49014283	ENSG00000178149,ENSG00000178252
chr3	49017761	49018576	3:49017761-49018576	ENSG00000207605,ENSG00000178057,ENSG00000199032,ENSG00000178149,ENSG00000178252
chr3	49021440	49022357	3:49021440-49022357	ENSG00000272434,ENSG00000178035,ENSG00000207605,ENSG00000178057,ENSG00000199032,ENSG00000178149
chr3	49025427	49025884	3:49025427-49025884	ENSG00000272434,ENSG00000198218,ENSG00000178035,ENSG00000207605,ENSG00000178057,ENSG00000199032,ENSG00000178149
chr3	49029219	49029607	3:49029219-49029607	ENSG00000272434,ENSG00000198218,ENSG00000178035,ENSG00000207605,ENSG00000178057,ENSG00000199032,ENSG00000178149
chr3	49093349	49094740	3:49093349-49094740	ENSG00000198218,ENSG00000241461,ENSG00000172053,ENSG00000284488,ENSG00000172046
chr3	49104394	49105091	3:49104394-49105091	ENSG00000198218,ENSG00000241461,ENSG00000172053,ENSG00000284488,ENSG00000172046
chr3	49120570	49121201	3:49120570-49121201	ENSG00000198218,ENSG00000241461,ENSG00000172053,ENSG00000172046,ENSG00000172037
chr3	49132425	49132779	3:49132425-49132779	ENSG00000172046,ENSG00000172037
chr3	49133416	49133828	3:49133416-49133828	ENSG00000172046,ENSG00000172037
chr3	49165814	49166390	3:49165814-49166390	ENSG00000270441,ENSG00000177352,ENSG00000185909,ENSG00000236980,ENSG00000173421
chr3	49170933	49171781	3:49170933-49171781	ENSG00000188315,ENSG00000199546,ENSG00000264633,ENSG00000270441,ENSG00000177352,ENSG00000185909,ENSG00000236980,ENSG00000173421
chr3	49218531	49218844	3:49218531-49218844	ENSG00000236980,ENSG00000173421
chr3	49238474	49239109	3:49238474-49239109	ENSG00000225399,ENSG00000188315,ENSG00000199546,ENSG00000264633,ENSG00000241461,ENSG00000185909,ENSG00000236980,ENSG00000173421,ENSG00000270538
chr3	49255094	49255395	3:49255094-49255395	ENSG00000225399,ENSG00000188315,ENSG00000199546,ENSG00000264633,ENSG00000236980,ENSG00000173421,ENSG00000270538
chr3	49276621	49277897	3:49276621-49277897	ENSG00000225399,ENSG00000188315,ENSG00000199546,ENSG00000264633,ENSG00000114316,ENSG00000236980,ENSG00000173421
chr3	49339704	49340967	3:49339704-49340967	ENSG00000114316,ENSG00000233276,ENSG00000067560,ENSG00000235908,ENSG00000145022
chr3	49345113	49345506	3:49345113-49345506	ENSG00000114316,ENSG00000233276,ENSG00000235908
chr3	49349767	49350166	3:49349767-49350166	ENSG00000114316,ENSG00000233276,ENSG00000235908
chr3	49358061	49358922	3:49358061-49358922	ENSG00000114316,ENSG00000233276,ENSG00000067560,ENSG00000235908,ENSG00000145022
chr3	49386277	49386572	3:49386277-49386572	ENSG00000235908
chr3	49397300	49397799	3:49397300-49397799	ENSG00000067560,ENSG00000235908,ENSG00000145022
chr3	49399452	49399657	3:49399452-49399657	ENSG00000235908
chr3	49411553	49412532	3:49411553-49412532	ENSG00000067560,ENSG00000235908,ENSG00000145022,ENSG00000283189,ENSG00000145020,ENSG00000145029
chr3	49422172	49422743	3:49422172-49422743	ENSG00000067560,ENSG00000145022,ENSG00000283189,ENSG00000145020,ENSG00000145029
chr3	49428889	49430238	3:49428889-49430238	ENSG00000067560,ENSG00000145022,ENSG00000283189,ENSG00000145020,ENSG00000145029
chr3	49443918	49444374	3:49443918-49444374	ENSG00000235908,ENSG00000283189,ENSG00000145020,ENSG00000145029
chr3	49449041	49449344	3:49449041-49449344	-
chr3	49465698	49466117	3:49465698-49466117	ENSG00000173402,ENSG00000201301
chr3	49469817	49470869	3:49469817-49470869	ENSG00000173402,ENSG00000201301
chr3	49500683	49501452	3:49500683-49501452	ENSG00000259970,ENSG00000164062,ENSG00000173402,ENSG00000201301
chr3	49539764	49540559	3:49539764-49540559	ENSG00000164068,ENSG00000259970,ENSG00000173531,ENSG00000164062,ENSG00000164061,ENSG00000226913
chr3	49554199	49555047	3:49554199-49555047	ENSG00000259970,ENSG00000173531,ENSG00000164062,ENSG00000164061,ENSG00000226913
chr3	49648611	49649034	3:49648611-49649034	ENSG00000259970,ENSG00000173531,ENSG00000164062,ENSG00000235120,ENSG00000164061
chr3	49673421	49674646	3:49673421-49674646	-
chr3	49686884	49687202	3:49686884-49687202	-
chr3	49689134	49690426	3:49689134-49690426	-
chr3	49699392	49699737	3:49699392-49699737	ENSG00000164068,ENSG00000259970,ENSG00000173531
chr3	49703390	49703849	3:49703390-49703849	ENSG00000244730,ENSG00000176020,ENSG00000164068,ENSG00000259970,ENSG00000173531,ENSG00000164062
chr3	49719066	49719849	3:49719066-49719849	ENSG00000173540,ENSG00000176020,ENSG00000164068,ENSG00000259970,ENSG00000173531,ENSG00000164062
chr3	49723712	49724385	3:49723712-49724385	ENSG00000244730,ENSG00000176095,ENSG00000173540,ENSG00000176020,ENSG00000164068,ENSG00000259970,ENSG00000173531
chr3	49757114	49757359	3:49757114-49757359	ENSG00000244730,ENSG00000239576
chr3	49785877	49786835	3:49785877-49786835	ENSG00000185614,ENSG00000187492,ENSG00000244730,ENSG00000239576,ENSG00000176095,ENSG00000259970,ENSG00000173531
chr3	49802672	49804018	3:49802672-49804018	ENSG00000283726,ENSG00000182179,ENSG00000185614,ENSG00000187492,ENSG00000244730,ENSG00000176095
chr3	49806180	49806862	3:49806180-49806862	ENSG00000283726,ENSG00000182179,ENSG00000185614
chr3	49813699	49814208	3:49813699-49814208	ENSG00000283726,ENSG00000182179,ENSG00000185614,ENSG00000244730
chr3	49838961	49839457	3:49838961-49839457	ENSG00000183763,ENSG00000185614
chr3	49856295	49856956	3:49856295-49856956	ENSG00000228008,ENSG00000230698,ENSG00000164078,ENSG00000234667,ENSG00000264706,ENSG00000164076,ENSG00000183763,ENSG00000173531
chr3	49867810	49868180	3:49867810-49868180	ENSG00000234667,ENSG00000264706,ENSG00000164076
chr3	49869963	49870204	3:49869963-49870204	ENSG00000234667,ENSG00000164076
chr3	49872800	49873173	3:49872800-49873173	ENSG00000234667,ENSG00000164076
chr3	49903801	49904241	3:49903801-49904241	ENSG00000228008,ENSG00000230698,ENSG00000164078
chr3	49906244	49906530	3:49906244-49906530	ENSG00000228008,ENSG00000230698,ENSG00000164078
chr3	49929351	49930124	3:49929351-49930124	ENSG00000004534,ENSG00000164077,ENSG00000228008
chr3	49939841	49940672	3:49939841-49940672	ENSG00000004534,ENSG00000164077
chr3	49955581	49955783	3:49955581-49955783	-
chr3	49960765	49960993	3:49960765-49960993	-
chr3	50082243	50082842	3:50082243-50082842	ENSG00000281691,ENSG00000003756
chr3	50083718	50083925	3:50083718-50083925	ENSG00000281691,ENSG00000003756
chr3	50088624	50089345	3:50088624-50089345	ENSG00000281691,ENSG00000003756
chr3	50121342	50121962	3:50121342-50121962	ENSG00000114349,ENSG00000207922,ENSG00000001617,ENSG00000235016,ENSG00000281691,ENSG00000003756
chr3	50123079	50123323	3:50123079-50123323	ENSG00000207922,ENSG00000281691,ENSG00000003756
chr3	50136900	50137229	3:50136900-50137229	ENSG00000207922
chr3	50154423	50155547	3:50154423-50155547	ENSG00000207922,ENSG00000001617,ENSG00000235016,ENSG00000281691
chr3	50189256	50189534	3:50189256-50189534	ENSG00000114349,ENSG00000207922,ENSG00000001617,ENSG00000235016,ENSG00000281691
chr3	50194543	50194921	3:50194543-50194921	ENSG00000179564,ENSG00000283848,ENSG00000012171,ENSG00000275334,ENSG00000188338,ENSG00000114349,ENSG00000207922
chr3	50205065	50206264	3:50205065-50206264	ENSG00000188338,ENSG00000114349,ENSG00000207922
chr3	50226149	50226490	3:50226149-50226490	ENSG00000179564,ENSG00000283848,ENSG00000012171,ENSG00000213600,ENSG00000275334,ENSG00000114353,ENSG00000188338,ENSG00000114349
chr3	50227191	50228021	3:50227191-50228021	ENSG00000179564,ENSG00000283848,ENSG00000012171,ENSG00000230454,ENSG00000213600,ENSG00000275334,ENSG00000114353,ENSG00000188338,ENSG00000114349
chr3	50235769	50236388	3:50235769-50236388	ENSG00000114378,ENSG00000179564,ENSG00000283848,ENSG00000012171,ENSG00000232352,ENSG00000230454,ENSG00000213600,ENSG00000275334,ENSG00000114353,ENSG00000114349,ENSG00000207922
chr3	50245882	50246861	3:50245882-50246861	ENSG00000179564,ENSG00000283848,ENSG00000012171,ENSG00000230454,ENSG00000213600,ENSG00000275334,ENSG00000114353,ENSG00000114349
chr3	50259744	50260720	3:50259744-50260720	ENSG00000179564,ENSG00000283848,ENSG00000012171,ENSG00000232352,ENSG00000230454,ENSG00000114353
chr3	50268601	50269144	3:50268601-50269144	ENSG00000179564,ENSG00000283848,ENSG00000012171,ENSG00000232352,ENSG00000230454
chr3	50273045	50273407	3:50273045-50273407	ENSG00000179564,ENSG00000283848,ENSG00000012171,ENSG00000232352,ENSG00000230454,ENSG00000114349
chr3	50274443	50274698	3:50274443-50274698	ENSG00000179564,ENSG00000283848,ENSG00000012171,ENSG00000232352,ENSG00000230454,ENSG00000114349
chr3	50292094	50292726	3:50292094-50292726	ENSG00000068001,ENSG00000114378,ENSG00000243477,ENSG00000186792,ENSG00000214706,ENSG00000179564
chr3	50298451	50299876	3:50298451-50299876	ENSG00000114378,ENSG00000243477,ENSG00000186792,ENSG00000214706
chr3	50320881	50322058	3:50320881-50322058	ENSG00000281358,ENSG00000114383,ENSG00000068001,ENSG00000114378
chr3	50327973	50328707	3:50327973-50328707	ENSG00000281358,ENSG00000068028,ENSG00000114383,ENSG00000068001,ENSG00000114378
chr3	50337088	50338423	3:50337088-50338423	ENSG00000004838,ENSG00000235058,ENSG00000281358,ENSG00000068028,ENSG00000114383,ENSG00000068001,ENSG00000114378
chr3	50340611	50341281	3:50340611-50341281	ENSG00000004838,ENSG00000235058,ENSG00000281358,ENSG00000068028
chr3	50350547	50351219	3:50350547-50351219	ENSG00000126062,ENSG00000272104,ENSG00000114395,ENSG00000114388,ENSG00000004838,ENSG00000235058,ENSG00000281358,ENSG00000068028
chr3	50359131	50359889	3:50359131-50359889	ENSG00000126062,ENSG00000272104,ENSG00000114395,ENSG00000114388,ENSG00000004838,ENSG00000235058,ENSG00000281358,ENSG00000068028
chr3	50364686	50365669	3:50364686-50365669	ENSG00000271858,ENSG00000007402,ENSG00000126062
chr3	50372496	50372712	3:50372496-50372712	ENSG00000271858,ENSG00000007402
chr3	50385430	50386035	3:50385430-50386035	ENSG00000202322
chr3	50428100	50428404	3:50428100-50428404	ENSG00000202322
chr3	50435983	50436473	3:50435983-50436473	ENSG00000202322
chr3	50450683	50450911	3:50450683-50450911	ENSG00000202322
chr3	50482899	50483123	3:50482899-50483123	-
chr3	50490985	50491429	3:50490985-50491429	ENSG00000007402
chr3	50503234	50504231	3:50503234-50504231	ENSG00000007402
chr3	50515690	50516421	3:50515690-50516421	ENSG00000007402
chr3	50525954	50526275	3:50525954-50526275	-
chr3	50539573	50539930	3:50539573-50539930	ENSG00000202322
chr3	50567439	50567891	3:50567439-50567891	ENSG00000114738,ENSG00000114737,ENSG00000114735,ENSG00000088543
chr3	50568893	50569721	3:50568893-50569721	ENSG00000114738,ENSG00000114737,ENSG00000114735,ENSG00000088543
chr3	50590520	50591229	3:50590520-50591229	ENSG00000114738,ENSG00000114737,ENSG00000280382,ENSG00000114735
chr3	50600931	50601723	3:50600931-50601723	ENSG00000114738,ENSG00000114737,ENSG00000280382,ENSG00000114735,ENSG00000088543
chr3	50611539	50612372	3:50611539-50612372	ENSG00000114738,ENSG00000114737,ENSG00000280382,ENSG00000114735,ENSG00000088543
chr3	50616739	50617605	3:50616739-50617605	ENSG00000114738,ENSG00000114737
chr3	50620482	50620722	3:50620482-50620722	ENSG00000114738
chr3	50632516	50632916	3:50632516-50632916	ENSG00000213587,ENSG00000235278,ENSG00000240959,ENSG00000228337,ENSG00000114738
chr3	50674623	50675372	3:50674623-50675372	ENSG00000213587,ENSG00000235278,ENSG00000240959,ENSG00000228337,ENSG00000272543,ENSG00000088538,ENSG00000273356
chr3	50971432	50972339	3:50971432-50972339	ENSG00000213587,ENSG00000235278,ENSG00000240959,ENSG00000228337
chr3	51025302	51025918	3:51025302-51025918	ENSG00000213587,ENSG00000235278,ENSG00000240959
chr3	51310980	51311296	3:51310980-51311296	ENSG00000213587,ENSG00000235278,ENSG00000240959
chr3	51353569	51354052	3:51353569-51354052	ENSG00000213587,ENSG00000235278,ENSG00000240959,ENSG00000214686,ENSG00000224792,ENSG00000228337
chr3	51355088	51355301	3:51355088-51355301	-
chr3	51379286	51379773	3:51379286-51379773	ENSG00000213587,ENSG00000235278,ENSG00000240959,ENSG00000145050,ENSG00000214686,ENSG00000228337
chr3	51384604	51385376	3:51384604-51385376	ENSG00000213587,ENSG00000240959,ENSG00000145050,ENSG00000259956,ENSG00000228337
chr3	51390835	51391528	3:51390835-51391528	ENSG00000145050,ENSG00000259956
chr3	51499204	51500580	3:51499204-51500580	ENSG00000145041,ENSG00000164081,ENSG00000288063,ENSG00000214686,ENSG00000285749,ENSG00000224792
chr3	51538581	51539697	3:51538581-51539697	ENSG00000145041,ENSG00000164080,ENSG00000221015,ENSG00000214686,ENSG00000285749,ENSG00000224792
chr3	51569081	51569472	3:51569081-51569472	ENSG00000221015,ENSG00000214686,ENSG00000285749,ENSG00000229972
chr3	51581569	51581833	3:51581569-51581833	ENSG00000221015,ENSG00000214686
chr3	51637792	51638286	3:51637792-51638286	ENSG00000145041,ENSG00000164080,ENSG00000221015,ENSG00000214686,ENSG00000285749,ENSG00000224792,ENSG00000229972,ENSG00000173389
chr3	51642418	51642635	3:51642418-51642635	ENSG00000221015,ENSG00000214686,ENSG00000285749
chr3	51669397	51669666	3:51669397-51669666	ENSG00000145041,ENSG00000164081,ENSG00000288063
chr3	51670845	51672090	3:51670845-51672090	ENSG00000145041,ENSG00000164081,ENSG00000288063
chr3	51681950	51682368	3:51681950-51682368	ENSG00000145041,ENSG00000221015,ENSG00000164081,ENSG00000288063,ENSG00000201595,ENSG00000214686,ENSG00000285749,ENSG00000224792,ENSG00000229972
chr3	51686557	51686847	3:51686557-51686847	ENSG00000145041,ENSG00000164081,ENSG00000288063,ENSG00000201595,ENSG00000214686,ENSG00000285749
chr3	51706645	51707188	3:51706645-51707188	ENSG00000201595,ENSG00000164082,ENSG00000214686,ENSG00000285749,ENSG00000224792,ENSG00000229972,ENSG00000173389
chr3	51860845	51861248	3:51860845-51861248	ENSG00000214686,ENSG00000285749,ENSG00000224792,ENSG00000229972,ENSG00000184345,ENSG00000241789,ENSG00000235455,ENSG00000214681,ENSG00000173389,ENSG00000287707
chr3	51941734	51942476	3:51941734-51942476	ENSG00000173389,ENSG00000287707,ENSG00000114767,ENSG00000041880,ENSG00000280422,ENSG00000180929,ENSG00000090097,ENSG00000272762,ENSG00000114779,ENSG00000248487,ENSG00000162244,ENSG00000243989,ENSG00000114786
chr3	51956003	51956852	3:51956003-51956852	ENSG00000287707,ENSG00000114767,ENSG00000041880,ENSG00000280422,ENSG00000180929,ENSG00000090097,ENSG00000272762,ENSG00000114779,ENSG00000248487
chr3	51967193	51968081	3:51967193-51968081	ENSG00000180929,ENSG00000090097,ENSG00000272762,ENSG00000114779,ENSG00000248487,ENSG00000114786
chr3	51974028	51974536	3:51974028-51974536	ENSG00000090097,ENSG00000272762,ENSG00000114779,ENSG00000248487,ENSG00000114786
chr3	51974876	51975348	3:51974876-51975348	ENSG00000272762,ENSG00000114779,ENSG00000248487,ENSG00000243989,ENSG00000114786
chr3	51982625	51983615	3:51982625-51983615	ENSG00000272762,ENSG00000114779,ENSG00000248487,ENSG00000243989,ENSG00000114786
chr3	51990951	51991360	3:51990951-51991360	ENSG00000162244,ENSG00000243989
chr3	51995817	51996283	3:51995817-51996283	ENSG00000162244,ENSG00000243989
chr3	52001599	52001860	3:52001599-52001860	ENSG00000162244
chr3	52014365	52014810	3:52014365-52014810	-
chr3	52029012	52029587	3:52029012-52029587	ENSG00000285685
chr3	52045312	52045589	3:52045312-52045589	ENSG00000164086,ENSG00000285685
chr3	52055723	52056791	3:52055723-52056791	ENSG00000164086
chr3	52057107	52057653	3:52057107-52057653	ENSG00000164086,ENSG00000285685,ENSG00000162244
chr3	52065631	52065845	3:52065631-52065845	ENSG00000164086
chr3	52070929	52071335	3:52070929-52071335	-
chr3	52108390	52108659	3:52108390-52108659	-
chr3	52109663	52110099	3:52109663-52110099	ENSG00000173389
chr3	52123093	52123368	3:52123093-52123368	ENSG00000162244
chr3	52128246	52128562	3:52128246-52128562	-
chr3	52144239	52144560	3:52144239-52144560	ENSG00000164087,ENSG00000162244
chr3	52154075	52154975	3:52154075-52154975	ENSG00000164087,ENSG00000162244
chr3	52182128	52182638	3:52182128-52182638	ENSG00000023330,ENSG00000242849,ENSG00000286419
chr3	52197783	52198356	3:52197783-52198356	ENSG00000280003,ENSG00000023330,ENSG00000242849,ENSG00000286419
chr3	52218387	52218783	3:52218387-52218783	ENSG00000239732,ENSG00000280003,ENSG00000023330
chr3	52225603	52225916	3:52225603-52225916	ENSG00000243224,ENSG00000247596,ENSG00000173366,ENSG00000239732,ENSG00000280003
chr3	52231625	52231944	3:52231625-52231944	ENSG00000243224,ENSG00000247596,ENSG00000173366,ENSG00000239732
chr3	52238611	52239683	3:52238611-52239683	ENSG00000243224,ENSG00000247596,ENSG00000173366,ENSG00000239732
chr3	52245510	52246257	3:52245510-52246257	ENSG00000199150,ENSG00000164088,ENSG00000243224,ENSG00000247596
chr3	52253299	52253789	3:52253299-52253789	ENSG00000199150,ENSG00000164091,ENSG00000164088,ENSG00000243224,ENSG00000247596,ENSG00000173366
chr3	52271067	52271322	3:52271067-52271322	ENSG00000199150,ENSG00000164091
chr3	52277760	52278951	3:52277760-52278951	ENSG00000199150,ENSG00000168237,ENSG00000242797,ENSG00000207926,ENSG00000164091,ENSG00000243224,ENSG00000247596,ENSG00000173366,ENSG00000280003
chr3	52287569	52288296	3:52287569-52288296	ENSG00000199150,ENSG00000168237,ENSG00000242797,ENSG00000207926,ENSG00000164091,ENSG00000243224,ENSG00000247596
chr3	52300032	52300627	3:52300032-52300627	ENSG00000168237,ENSG00000242797,ENSG00000207926,ENSG00000114841
chr3	52307719	52308267	3:52307719-52308267	ENSG00000242797
chr3	52317444	52317888	3:52317444-52317888	ENSG00000242797,ENSG00000207926,ENSG00000114841
chr3	52322493	52322711	3:52322493-52322711	ENSG00000114841
chr3	52372871	52373563	3:52372871-52373563	ENSG00000114841,ENSG00000239557,ENSG00000163930
chr3	52374499	52374790	3:52374499-52374790	ENSG00000239557,ENSG00000163930
chr3	52379756	52380374	3:52379756-52380374	ENSG00000114841,ENSG00000239557,ENSG00000163930
chr3	52409691	52410998	3:52409691-52410998	ENSG00000163930,ENSG00000010318
chr3	52412156	52412512	3:52412156-52412512	ENSG00000163930,ENSG00000010318
chr3	52428667	52428944	3:52428667-52428944	ENSG00000010318,ENSG00000010319
chr3	52444863	52445223	3:52444863-52445223	ENSG00000221518,ENSG00000163930,ENSG00000010318,ENSG00000010319,ENSG00000114854,ENSG00000010322
chr3	52446970	52447468	3:52446970-52447468	ENSG00000163930,ENSG00000010318,ENSG00000010319,ENSG00000114854,ENSG00000010322
chr3	52455219	52455845	3:52455219-52455845	ENSG00000252768,ENSG00000221518,ENSG00000010319,ENSG00000114854,ENSG00000010322
chr3	52471919	52472401	3:52471919-52472401	ENSG00000252768,ENSG00000221518,ENSG00000010322
chr3	52494714	52495721	3:52494714-52495721	ENSG00000252768,ENSG00000221518,ENSG00000010322,ENSG00000010327
chr3	52498430	52499003	3:52498430-52499003	ENSG00000252768,ENSG00000221518,ENSG00000010322,ENSG00000010327,ENSG00000168268
chr3	52533451	52533978	3:52533451-52533978	ENSG00000168273,ENSG00000168268
chr3	52536307	52536830	3:52536307-52536830	ENSG00000168273,ENSG00000252768,ENSG00000221518,ENSG00000010322,ENSG00000010327,ENSG00000168268
chr3	52637137	52637365	3:52637137-52637365	ENSG00000221518
chr3	52650340	52650979	3:52650340-52650979	ENSG00000252768,ENSG00000221518
chr3	52670805	52671130	3:52670805-52671130	ENSG00000163939,ENSG00000252768,ENSG00000221518,ENSG00000163938,ENSG00000280904,ENSG00000252787,ENSG00000212493
chr3	52681800	52682188	3:52681800-52682188	ENSG00000163939,ENSG00000163938,ENSG00000280904,ENSG00000252787,ENSG00000212493
chr3	52685434	52686276	3:52685434-52686276	ENSG00000163939,ENSG00000221518,ENSG00000163938,ENSG00000280904,ENSG00000252787,ENSG00000212493,ENSG00000238862,ENSG00000222345,ENSG00000212452,ENSG00000016864,ENSG00000114902
chr3	52705366	52706529	3:52705366-52706529	ENSG00000163939,ENSG00000163938,ENSG00000280904,ENSG00000252787,ENSG00000212493,ENSG00000238862,ENSG00000222345,ENSG00000212452,ENSG00000016864,ENSG00000114902,ENSG00000275956,ENSG00000270941,ENSG00000271137
chr3	52720980	52721333	3:52720980-52721333	ENSG00000016864,ENSG00000114902,ENSG00000275956,ENSG00000270941,ENSG00000271137
chr3	52742402	52742623	3:52742402-52742623	ENSG00000114904,ENSG00000275956,ENSG00000270941,ENSG00000271137
chr3	52770604	52771340	3:52770604-52771340	ENSG00000114904,ENSG00000275956,ENSG00000270941,ENSG00000271137,ENSG00000055957,ENSG00000162267
chr3	52777895	52778163	3:52777895-52778163	ENSG00000114904,ENSG00000271137,ENSG00000055957
chr3	52799091	52799328	3:52799091-52799328	ENSG00000055957,ENSG00000162267
chr3	52820924	52821155	3:52820924-52821155	ENSG00000055955,ENSG00000243696,ENSG00000239799,ENSG00000272573
chr3	52831704	52832025	3:52831704-52832025	ENSG00000055955,ENSG00000243696,ENSG00000239799,ENSG00000272573
chr3	52851140	52851826	3:52851140-52851826	ENSG00000271137,ENSG00000055955,ENSG00000243696,ENSG00000239799,ENSG00000272573,ENSG00000248592,ENSG00000213533,ENSG00000275789,ENSG00000279144
chr3	52873809	52874074	3:52873809-52874074	-
chr3	52891435	52892055	3:52891435-52892055	ENSG00000248592,ENSG00000213533
chr3	52897197	52897760	3:52897197-52897760	ENSG00000275956,ENSG00000270941,ENSG00000271137,ENSG00000055955,ENSG00000243696,ENSG00000272573,ENSG00000248592,ENSG00000213533,ENSG00000275789,ENSG00000279144
chr3	52912801	52913408	3:52912801-52913408	ENSG00000221518,ENSG00000275956,ENSG00000270941,ENSG00000271137,ENSG00000243696,ENSG00000272573,ENSG00000248592,ENSG00000213533
chr3	52934775	52935076	3:52934775-52935076	ENSG00000163935
chr3	52983404	52983995	3:52983404-52983995	-
chr3	53018421	53018720	3:53018421-53018720	ENSG00000280417
chr3	53044999	53045504	3:53044999-53045504	ENSG00000163935,ENSG00000280417
chr3	53045717	53046941	3:53045717-53046941	ENSG00000163935,ENSG00000280417
chr3	53072569	53073598	3:53072569-53073598	ENSG00000275956,ENSG00000270941,ENSG00000271137,ENSG00000275789,ENSG00000279144,ENSG00000163935,ENSG00000280417,ENSG00000242142
chr3	53083575	53084371	3:53083575-53084371	ENSG00000271137,ENSG00000272305,ENSG00000242142
chr3	53102764	53103036	3:53102764-53103036	ENSG00000272305
chr3	53113944	53114377	3:53113944-53114377	ENSG00000163933,ENSG00000286531
chr3	53120174	53120832	3:53120174-53120832	ENSG00000163933,ENSG00000163932,ENSG00000286531
chr3	53129289	53129753	3:53129289-53129753	ENSG00000163933,ENSG00000163932,ENSG00000286531
chr3	53130232	53130980	3:53130232-53130980	ENSG00000163933,ENSG00000163932,ENSG00000286531
chr3	53139853	53140123	3:53139853-53140123	ENSG00000163933,ENSG00000163932,ENSG00000286531
chr3	53140825	53141110	3:53140825-53141110	ENSG00000163932
chr3	53160617	53161683	3:53160617-53161683	ENSG00000163932
chr3	53195860	53196157	3:53195860-53196157	ENSG00000286531
chr3	53219835	53220286	3:53219835-53220286	ENSG00000163931
chr3	53236130	53236464	3:53236130-53236464	ENSG00000163931
chr3	53243980	53244749	3:53243980-53244749	ENSG00000163931
chr3	53255434	53256258	3:53255434-53256258	ENSG00000163931
chr3	53269932	53270545	3:53269932-53270545	ENSG00000163931,ENSG00000272886,ENSG00000274967
chr3	53275285	53275630	3:53275285-53275630	ENSG00000274967
chr3	53299656	53300011	3:53299656-53300011	ENSG00000274967
chr3	53323938	53324482	3:53323938-53324482	ENSG00000207109
chr3	53328752	53329198	3:53328752-53329198	ENSG00000272886,ENSG00000157388,ENSG00000207109
chr3	53347294	53347988	3:53347294-53347988	ENSG00000272886,ENSG00000207109
chr3	53350735	53351044	3:53350735-53351044	ENSG00000272886,ENSG00000212608
chr3	53374965	53375293	3:53374965-53375293	ENSG00000212608,ENSG00000251987
chr3	53456983	53457668	3:53456983-53457668	ENSG00000212608,ENSG00000227224,ENSG00000251987,ENSG00000288029
chr3	53490129	53490720	3:53490129-53490720	ENSG00000157388,ENSG00000227224,ENSG00000251987
chr3	53494233	53494838	3:53494233-53494838	ENSG00000157388,ENSG00000227224,ENSG00000251987
chr3	53495803	53496025	3:53495803-53496025	ENSG00000157388,ENSG00000227224,ENSG00000251987
chr3	53554695	53555162	3:53554695-53555162	ENSG00000251987
chr3	53581723	53582238	3:53581723-53582238	ENSG00000212608,ENSG00000227224,ENSG00000251987
chr3	53665922	53666421	3:53665922-53666421	ENSG00000157388,ENSG00000251987
chr3	53687929	53688166	3:53687929-53688166	-
chr3	53693320	53693848	3:53693320-53693848	-
chr3	53705894	53706132	3:53705894-53706132	ENSG00000157388
chr3	53715615	53716204	3:53715615-53716204	-
chr3	53753506	53754284	3:53753506-53754284	ENSG00000157388
chr3	53796230	53796487	3:53796230-53796487	ENSG00000157388,ENSG00000271916
chr3	53845851	53846619	3:53845851-53846619	ENSG00000016391,ENSG00000056736,ENSG00000271976
chr3	53864557	53864891	3:53864557-53864891	ENSG00000016391,ENSG00000056736,ENSG00000271976,ENSG00000113812
chr3	53881575	53882491	3:53881575-53882491	ENSG00000056736,ENSG00000271976,ENSG00000113812,ENSG00000113811
chr3	53891319	53892294	3:53891319-53892294	ENSG00000113812,ENSG00000113811
chr3	53938563	53938918	3:53938563-53938918	ENSG00000288029,ENSG00000242983
chr3	53944150	53944393	3:53944150-53944393	ENSG00000288029,ENSG00000242983
chr3	53964668	53965402	3:53964668-53965402	ENSG00000288029,ENSG00000242983
chr3	54087769	54088239	3:54087769-54088239	ENSG00000288029,ENSG00000242983
chr3	54121452	54122469	3:54121452-54122469	ENSG00000242983,ENSG00000286353,ENSG00000157445
chr3	54122725	54123016	3:54122725-54123016	ENSG00000286353,ENSG00000157445
chr3	54146766	54147091	3:54146766-54147091	ENSG00000288029,ENSG00000242983
chr3	54188298	54188557	3:54188298-54188557	ENSG00000288029,ENSG00000242983,ENSG00000157445
chr3	54262653	54262991	3:54262653-54262991	ENSG00000288029,ENSG00000242983,ENSG00000157445
chr3	54342609	54343035	3:54342609-54343035	ENSG00000288029,ENSG00000242983,ENSG00000242775
chr3	54349214	54349777	3:54349214-54349777	ENSG00000288029,ENSG00000242983,ENSG00000240708,ENSG00000242568,ENSG00000242775
chr3	54350567	54350911	3:54350567-54350911	-
chr3	54374189	54374732	3:54374189-54374732	ENSG00000288029,ENSG00000242983,ENSG00000240708
chr3	54392255	54392456	3:54392255-54392456	-
chr3	54393343	54393579	3:54393343-54393579	-
chr3	54428218	54428511	3:54428218-54428511	ENSG00000239991,ENSG00000243572
chr3	54433851	54434199	3:54433851-54434199	ENSG00000240708
chr3	54621092	54621522	3:54621092-54621522	ENSG00000229806,ENSG00000265992,ENSG00000240708,ENSG00000242568,ENSG00000242775,ENSG00000264013
chr3	54713459	54713734	3:54713459-54713734	ENSG00000265992,ENSG00000240708,ENSG00000242568,ENSG00000242775,ENSG00000264013
chr3	54853751	54854231	3:54853751-54854231	ENSG00000243715,ENSG00000239991,ENSG00000243572,ENSG00000240708,ENSG00000242568,ENSG00000242775,ENSG00000264013,ENSG00000200379
chr3	54866270	54866738	3:54866270-54866738	ENSG00000243715,ENSG00000239991,ENSG00000243572,ENSG00000240708,ENSG00000242568,ENSG00000242775,ENSG00000242317,ENSG00000264013
chr3	54870462	54870724	3:54870462-54870724	ENSG00000243715,ENSG00000239991,ENSG00000243572,ENSG00000240708,ENSG00000242568,ENSG00000242775
chr3	54882489	54882721	3:54882489-54882721	ENSG00000243715,ENSG00000239991,ENSG00000243572,ENSG00000240708,ENSG00000242568,ENSG00000242775
chr3	54915311	54915951	3:54915311-54915951	ENSG00000243715,ENSG00000144771,ENSG00000240708,ENSG00000242568,ENSG00000242775
chr3	54920244	54920548	3:54920244-54920548	ENSG00000243715,ENSG00000144771
chr3	54926847	54927054	3:54926847-54927054	ENSG00000243715,ENSG00000144771
chr3	54951483	54951917	3:54951483-54951917	ENSG00000243715,ENSG00000239991,ENSG00000243572,ENSG00000240708,ENSG00000242568,ENSG00000242775
chr3	54960053	54960518	3:54960053-54960518	ENSG00000144771,ENSG00000239991,ENSG00000243572,ENSG00000240708,ENSG00000242568,ENSG00000242775
chr3	54963696	54964008	3:54963696-54964008	ENSG00000243715,ENSG00000144771,ENSG00000239991,ENSG00000243572,ENSG00000240708,ENSG00000242568,ENSG00000242775
chr3	54988803	54989027	3:54988803-54989027	ENSG00000157445,ENSG00000239991,ENSG00000243572,ENSG00000240708,ENSG00000242568
chr3	55482373	55482602	3:55482373-55482602	ENSG00000114251,ENSG00000244586,ENSG00000242317
chr3	55485047	55485490	3:55485047-55485490	ENSG00000242568,ENSG00000114251,ENSG00000244586,ENSG00000242317,ENSG00000264013
chr3	55620408	55620757	3:55620408-55620757	ENSG00000242568,ENSG00000242775,ENSG00000242317,ENSG00000187672,ENSG00000240777,ENSG00000264013
chr3	55629386	55629975	3:55629386-55629975	ENSG00000240708,ENSG00000242568,ENSG00000242775,ENSG00000242317,ENSG00000187672,ENSG00000240777,ENSG00000281708,ENSG00000264013,ENSG00000200379,ENSG00000200238
chr3	55654145	55654645	3:55654145-55654645	ENSG00000242317,ENSG00000187672,ENSG00000281708,ENSG00000264013
chr3	56157718	56158155	3:56157718-56158155	ENSG00000240708,ENSG00000242568,ENSG00000242775,ENSG00000187672,ENSG00000264013,ENSG00000200379,ENSG00000200238
chr3	56231578	56231803	3:56231578-56231803	ENSG00000264013,ENSG00000200379,ENSG00000200238
chr3	56251355	56251760	3:56251355-56251760	ENSG00000242775,ENSG00000242317,ENSG00000264013,ENSG00000200379,ENSG00000200238
chr3	56255112	56255336	3:56255112-56255336	ENSG00000264013,ENSG00000200379,ENSG00000200238
chr3	56285505	56285764	3:56285505-56285764	ENSG00000240708,ENSG00000242568,ENSG00000242775,ENSG00000242317,ENSG00000264013,ENSG00000200379,ENSG00000200238
chr3	56303532	56303865	3:56303532-56303865	ENSG00000242568,ENSG00000242775,ENSG00000264013,ENSG00000200379,ENSG00000200238
chr3	56323831	56324233	3:56323831-56324233	ENSG00000242568,ENSG00000242775,ENSG00000264013,ENSG00000200379,ENSG00000200238
chr3	56347346	56347591	3:56347346-56347591	-
chr3	56467998	56468705	3:56467998-56468705	ENSG00000187672
chr3	56494578	56495111	3:56494578-56495111	ENSG00000242568,ENSG00000187672,ENSG00000264013,ENSG00000200379
chr3	56547408	56547776	3:56547408-56547776	ENSG00000180376
chr3	56556940	56558075	3:56556940-56558075	ENSG00000180376
chr3	56682253	56683588	3:56682253-56683588	ENSG00000163946
chr3	56702457	56703060	3:56702457-56703060	-
chr3	56712980	56713441	3:56712980-56713441	-
chr3	56724849	56725085	3:56724849-56725085	-
chr3	56739178	56739553	3:56739178-56739553	-
chr3	56748879	56749425	3:56748879-56749425	-
chr3	56754893	56755413	3:56754893-56755413	-
chr3	56758574	56758889	3:56758574-56758889	-
chr3	56762095	56762393	3:56762095-56762393	-
chr3	56783789	56784339	3:56783789-56784339	ENSG00000163947
chr3	56790274	56791005	3:56790274-56791005	-
chr3	56796142	56796603	3:56796142-56796603	ENSG00000163947
chr3	56801535	56802320	3:56801535-56802320	ENSG00000163947
chr3	56804921	56805166	3:56804921-56805166	ENSG00000163947
chr3	56815670	56815926	3:56815670-56815926	-
chr3	56838305	56838794	3:56838305-56838794	-
chr3	56860894	56861146	3:56860894-56861146	-
chr3	56874269	56874732	3:56874269-56874732	ENSG00000264013
chr3	56887292	56887503	3:56887292-56887503	-
chr3	56899707	56900149	3:56899707-56900149	-
chr3	56915966	56916712	3:56915966-56916712	ENSG00000163947,ENSG00000240198
chr3	56938612	56938888	3:56938612-56938888	ENSG00000163947,ENSG00000240198
chr3	56970434	56971116	3:56970434-56971116	ENSG00000163947
chr3	56980867	56981339	3:56980867-56981339	ENSG00000163947
chr3	56988962	56989319	3:56988962-56989319	-
chr3	57007582	57007888	3:57007582-57007888	-
chr3	57048481	57048785	3:57048481-57048785	-
chr3	57059437	57059727	3:57059437-57059727	ENSG00000186451,ENSG00000272202
chr3	57060332	57060607	3:57060332-57060607	ENSG00000186451
chr3	57062255	57062550	3:57062255-57062550	ENSG00000186451
chr3	57068394	57068784	3:57068394-57068784	ENSG00000163947,ENSG00000186451,ENSG00000272202
chr3	57078242	57079467	3:57078242-57079467	ENSG00000163947,ENSG00000272202
chr3	57099990	57100536	3:57099990-57100536	ENSG00000229863
chr3	57132624	57132838	3:57132624-57132838	ENSG00000229863
chr3	57159141	57159748	3:57159141-57159748	ENSG00000144730,ENSG00000229863
chr3	57164020	57165488	3:57164020-57165488	ENSG00000144730
chr3	57169920	57170410	3:57169920-57170410	ENSG00000144730
chr3	57179746	57180058	3:57179746-57180058	ENSG00000144730
chr3	57197043	57197354	3:57197043-57197354	ENSG00000163666
chr3	57199823	57200213	3:57199823-57200213	ENSG00000163666
chr3	57227303	57228117	3:57227303-57228117	ENSG00000163666,ENSG00000157500
chr3	57228933	57229766	3:57228933-57229766	ENSG00000163666,ENSG00000157500
chr3	57235121	57235346	3:57235121-57235346	ENSG00000157500
chr3	57281675	57282200	3:57281675-57282200	ENSG00000239388,ENSG00000286952,ENSG00000174844,ENSG00000212392
chr3	57310009	57310331	3:57310009-57310331	ENSG00000239388,ENSG00000286952,ENSG00000174844,ENSG00000212392
chr3	57332573	57333287	3:57332573-57333287	ENSG00000286952,ENSG00000212392,ENSG00000237186
chr3	57339045	57339330	3:57339045-57339330	ENSG00000286952,ENSG00000174844,ENSG00000212392,ENSG00000237186
chr3	57518577	57518862	3:57518577-57518862	ENSG00000212392,ENSG00000206918,ENSG00000239831,ENSG00000237186
chr3	57544282	57544920	3:57544282-57544920	ENSG00000174844,ENSG00000212392,ENSG00000237186,ENSG00000202428,ENSG00000206815
chr3	57555424	57556897	3:57555424-57556897	ENSG00000212392,ENSG00000237186,ENSG00000206815,ENSG00000287502,ENSG00000174840,ENSG00000168374,ENSG00000272146,ENSG00000210841,ENSG00000239801
chr3	57567128	57567590	3:57567128-57567590	ENSG00000212392,ENSG00000237186,ENSG00000206815,ENSG00000287502,ENSG00000174840,ENSG00000168374,ENSG00000272146,ENSG00000210841,ENSG00000239801
chr3	57587853	57588520	3:57587853-57588520	ENSG00000168374,ENSG00000272146,ENSG00000210841,ENSG00000239801
chr3	57597125	57598008	3:57597125-57598008	ENSG00000287502,ENSG00000174840,ENSG00000168374,ENSG00000272146,ENSG00000210841,ENSG00000239801
chr3	57654226	57654829	3:57654226-57654829	ENSG00000212392,ENSG00000210841,ENSG00000174839,ENSG00000239801
chr3	57671408	57671809	3:57671408-57671809	ENSG00000210841,ENSG00000174839,ENSG00000239801,ENSG00000241933
chr3	57692313	57693226	3:57692313-57693226	ENSG00000210841,ENSG00000174839,ENSG00000239801,ENSG00000241933,ENSG00000163681
chr3	57696692	57697127	3:57696692-57697127	ENSG00000174839,ENSG00000241933
chr3	57715765	57716181	3:57715765-57716181	ENSG00000210841,ENSG00000239801
chr3	57729452	57729664	3:57729452-57729664	-
chr3	57755416	57757235	3:57755416-57757235	ENSG00000241933,ENSG00000163681
chr3	57772075	57772281	3:57772075-57772281	-
chr3	57788097	57788669	3:57788097-57788669	-
chr3	57791227	57791570	3:57791227-57791570	ENSG00000270772
chr3	57803673	57804160	3:57803673-57804160	ENSG00000270772
chr3	57805440	57805952	3:57805440-57805952	ENSG00000270772
chr3	57820656	57820866	3:57820656-57820866	-
chr3	57840389	57840666	3:57840389-57840666	-
chr3	57856635	57856897	3:57856635-57856897	ENSG00000163681
chr3	57900670	57901153	3:57900670-57901153	ENSG00000163681
chr3	57920014	57920288	3:57920014-57920288	ENSG00000163681
chr3	57935475	57935963	3:57935475-57935963	ENSG00000163681,ENSG00000213509
chr3	57951472	57951859	3:57951472-57951859	ENSG00000213509
chr3	57958728	57959614	3:57958728-57959614	-
chr3	57959930	57960166	3:57959930-57960166	-
chr3	57983668	57984242	3:57983668-57984242	ENSG00000136068
chr3	57998660	57999260	3:57998660-57999260	ENSG00000136068
chr3	58008056	58008764	3:58008056-58008764	ENSG00000136068
chr3	58020259	58020466	3:58020259-58020466	-
chr3	58025949	58026426	3:58025949-58026426	-
chr3	58038747	58039116	3:58038747-58039116	-
chr3	58052400	58052869	3:58052400-58052869	ENSG00000136068
chr3	58059250	58059791	3:58059250-58059791	-
chr3	58063474	58063746	3:58063474-58063746	-
chr3	58073685	58074082	3:58073685-58074082	ENSG00000136068
chr3	58074347	58074703	3:58074347-58074703	ENSG00000136068
chr3	58084151	58084540	3:58084151-58084540	ENSG00000136068
chr3	58085556	58085872	3:58085556-58085872	-
chr3	58120384	58120855	3:58120384-58120855	ENSG00000136068
chr3	58167240	58167752	3:58167240-58167752	ENSG00000136068,ENSG00000244161,ENSG00000283148
chr3	58173317	58174061	3:58173317-58174061	ENSG00000136068,ENSG00000244161,ENSG00000283148
chr3	58175522	58175865	3:58175522-58175865	ENSG00000244161,ENSG00000283148,ENSG00000283511
chr3	58177673	58178166	3:58177673-58178166	ENSG00000244161,ENSG00000283148,ENSG00000283511
chr3	58187813	58188128	3:58187813-58188128	ENSG00000283148,ENSG00000283511
chr3	58201075	58201539	3:58201075-58201539	ENSG00000163687
chr3	58215159	58215460	3:58215159-58215460	ENSG00000163687
chr3	58217054	58217695	3:58217054-58217695	ENSG00000163687,ENSG00000163686
chr3	58237059	58238170	3:58237059-58238170	ENSG00000163686,ENSG00000255154
chr3	58246615	58247167	3:58246615-58247167	ENSG00000163686
chr3	58300089	58300402	3:58300089-58300402	ENSG00000163684,ENSG00000255154
chr3	58306075	58306774	3:58306075-58306774	ENSG00000163684,ENSG00000255154
chr3	58321084	58321344	3:58321084-58321344	ENSG00000163684,ENSG00000255154,ENSG00000273493,ENSG00000168297
chr3	58323943	58324309	3:58323943-58324309	ENSG00000163684,ENSG00000273493
chr3	58329383	58329774	3:58329383-58329774	ENSG00000273493,ENSG00000168297
chr3	58332663	58333736	3:58332663-58333736	ENSG00000273493,ENSG00000168297
chr3	58335174	58335512	3:58335174-58335512	ENSG00000168297
chr3	58340786	58341049	3:58340786-58341049	-
chr3	58350560	58350883	3:58350560-58350883	-
chr3	58354241	58354499	3:58354241-58354499	ENSG00000275607
chr3	58355938	58356594	3:58355938-58356594	ENSG00000168297,ENSG00000275607,ENSG00000236722
chr3	58366629	58367199	3:58366629-58367199	ENSG00000168297,ENSG00000275607,ENSG00000236722
chr3	58386805	58387262	3:58386805-58387262	ENSG00000275607
chr3	58394555	58394929	3:58394555-58394929	ENSG00000168297,ENSG00000275607
chr3	58414484	58414871	3:58414484-58414871	ENSG00000168297
chr3	58418822	58419062	3:58418822-58419062	-
chr3	58421209	58421446	3:58421209-58421446	ENSG00000272182
chr3	58433432	58434267	3:58433432-58434267	ENSG00000168291,ENSG00000272182,ENSG00000272360,ENSG00000236722
chr3	58463423	58463994	3:58463423-58463994	ENSG00000168291,ENSG00000272360,ENSG00000168301,ENSG00000168306,ENSG00000236722
chr3	58471473	58471692	3:58471473-58471692	ENSG00000272360,ENSG00000236722
chr3	58482886	58483236	3:58482886-58483236	ENSG00000272360,ENSG00000168301,ENSG00000236722
chr3	58491506	58492572	3:58491506-58492572	ENSG00000168291,ENSG00000272360,ENSG00000168301,ENSG00000168306,ENSG00000236722
chr3	58520586	58521152	3:58520586-58521152	ENSG00000168306,ENSG00000236722
chr3	58523170	58523409	3:58523170-58523409	ENSG00000168306,ENSG00000236722
chr3	58532706	58533194	3:58532706-58533194	ENSG00000272360,ENSG00000168301,ENSG00000168306,ENSG00000236722
chr3	58585297	58585768	3:58585297-58585768	ENSG00000168309,ENSG00000243384,ENSG00000244383
chr3	58587973	58588444	3:58587973-58588444	ENSG00000168309,ENSG00000243384,ENSG00000244383
chr3	58630262	58630545	3:58630262-58630545	ENSG00000168309,ENSG00000243384,ENSG00000244383
chr3	58640591	58641045	3:58640591-58641045	ENSG00000243384,ENSG00000244383,ENSG00000198643
chr3	58642298	58642596	3:58642298-58642596	ENSG00000198643
chr3	58647806	58648132	3:58647806-58648132	ENSG00000243384,ENSG00000244383,ENSG00000198643
chr3	58678107	58678571	3:58678107-58678571	ENSG00000244383,ENSG00000198643
chr3	58824100	58824513	3:58824100-58824513	ENSG00000242428
chr3	58861569	58861962	3:58861569-58861962	-
chr3	58872685	58873431	3:58872685-58873431	-
chr3	58884205	58884956	3:58884205-58884956	-
chr3	58892451	58892977	3:58892451-58892977	-
chr3	58899177	58900117	3:58899177-58900117	-
chr3	58963954	58964466	3:58963954-58964466	-
chr3	58979892	58980184	3:58979892-58980184	-
chr3	58994887	58995180	3:58994887-58995180	-
chr3	58998548	58998773	3:58998548-58998773	-
chr3	58999784	59000288	3:58999784-59000288	-
chr3	59007278	59007590	3:59007278-59007590	-
chr3	59049653	59050381	3:59049653-59050381	ENSG00000163689,ENSG00000243295
chr3	59052777	59053048	3:59052777-59053048	ENSG00000163689,ENSG00000243295
chr3	59056851	59057243	3:59056851-59057243	ENSG00000163689,ENSG00000243295
chr3	59099927	59100421	3:59099927-59100421	-
chr3	59287119	59287380	3:59287119-59287380	ENSG00000243903
chr3	59313501	59313763	3:59313501-59313763	ENSG00000243903
chr3	59367126	59367590	3:59367126-59367590	ENSG00000243903
chr3	59427263	59427568	3:59427263-59427568	ENSG00000243903
chr3	59451296	59451654	3:59451296-59451654	ENSG00000243903
chr3	59511062	59511405	3:59511062-59511405	ENSG00000242545
chr3	59515038	59515573	3:59515038-59515573	ENSG00000243903,ENSG00000242545
chr3	59518289	59518978	3:59518289-59518978	ENSG00000243903,ENSG00000242545
chr3	59531620	59532210	3:59531620-59532210	ENSG00000241804
chr3	59542193	59542917	3:59542193-59542917	ENSG00000243903,ENSG00000241804
chr3	59575186	59575678	3:59575186-59575678	ENSG00000277592
chr3	59731918	59732180	3:59731918-59732180	-
chr3	59772609	59773244	3:59772609-59773244	-
chr3	59777729	59778040	3:59777729-59778040	-
chr3	59809896	59810143	3:59809896-59810143	ENSG00000287649
chr3	59818652	59818893	3:59818652-59818893	ENSG00000287649
chr3	59823827	59824044	3:59823827-59824044	ENSG00000287649
chr3	59832154	59832589	3:59832154-59832589	ENSG00000287649
chr3	59839283	59840040	3:59839283-59840040	ENSG00000287649
chr3	59857582	59858154	3:59857582-59858154	ENSG00000240097,ENSG00000281426
chr3	59876968	59877534	3:59876968-59877534	-
chr3	59884437	59884811	3:59884437-59884811	-
chr3	59885853	59886475	3:59885853-59886475	-
chr3	59897023	59897307	3:59897023-59897307	-
chr3	59906925	59907585	3:59906925-59907585	-
chr3	59985711	59986333	3:59985711-59986333	-
chr3	59987397	59988188	3:59987397-59988188	-
chr3	60010654	60011220	3:60010654-60011220	ENSG00000189283
chr3	60056474	60056957	3:60056474-60056957	ENSG00000240097,ENSG00000281426,ENSG00000232407,ENSG00000212211
chr3	60064567	60065245	3:60064567-60065245	ENSG00000240097,ENSG00000281426,ENSG00000232407,ENSG00000212211
chr3	60081394	60082024	3:60081394-60082024	ENSG00000189283
chr3	60095017	60095949	3:60095017-60095949	-
chr3	60137576	60137952	3:60137576-60137952	-
chr3	60160544	60160778	3:60160544-60160778	-
chr3	60269453	60269695	3:60269453-60269695	ENSG00000240097,ENSG00000281426
chr3	60298207	60298858	3:60298207-60298858	ENSG00000240097,ENSG00000281426
chr3	60325725	60326087	3:60325725-60326087	ENSG00000240097,ENSG00000281426
chr3	60333815	60334086	3:60333815-60334086	-
chr3	60386398	60386660	3:60386398-60386660	ENSG00000240097,ENSG00000281426
chr3	60426982	60427550	3:60426982-60427550	ENSG00000240097,ENSG00000281426,ENSG00000232407,ENSG00000212211,ENSG00000225662
chr3	60551639	60551843	3:60551639-60551843	ENSG00000240097,ENSG00000281426,ENSG00000232407
chr3	60727877	60728405	3:60727877-60728405	ENSG00000240097,ENSG00000281426,ENSG00000232407,ENSG00000225673,ENSG00000244183,ENSG00000212211
chr3	60757406	60757910	3:60757406-60757910	ENSG00000232407,ENSG00000212211
chr3	60979526	60980111	3:60979526-60980111	ENSG00000240097,ENSG00000281426,ENSG00000232407,ENSG00000212211,ENSG00000226360,ENSG00000244342
chr3	60989940	60990463	3:60989940-60990463	ENSG00000240097,ENSG00000281426,ENSG00000232407,ENSG00000212211,ENSG00000226360,ENSG00000252449,ENSG00000244342,ENSG00000242841
chr3	61151961	61152588	3:61151961-61152588	ENSG00000240097,ENSG00000281426,ENSG00000232407,ENSG00000212211,ENSG00000252420,ENSG00000226360,ENSG00000225662,ENSG00000244632,ENSG00000252449,ENSG00000244342,ENSG00000242841,ENSG00000241359,ENSG00000252301
chr3	61173536	61174157	3:61173536-61174157	ENSG00000240097,ENSG00000281426,ENSG00000232407,ENSG00000212211,ENSG00000226360,ENSG00000244632,ENSG00000252449,ENSG00000226082,ENSG00000244342,ENSG00000242841,ENSG00000252301
chr3	61250039	61250468	3:61250039-61250468	ENSG00000189283
chr3	61251256	61251941	3:61251256-61251941	ENSG00000189283
chr3	61315995	61316271	3:61315995-61316271	ENSG00000240097,ENSG00000281426
chr3	61347795	61348332	3:61347795-61348332	ENSG00000212211,ENSG00000252420,ENSG00000225662,ENSG00000244342,ENSG00000242841
chr3	61403792	61404042	3:61403792-61404042	ENSG00000212211
chr3	61415404	61415654	3:61415404-61415654	ENSG00000252420
chr3	61530346	61530574	3:61530346-61530574	ENSG00000252420,ENSG00000226360
chr3	61560763	61562343	3:61560763-61562343	ENSG00000144724,ENSG00000252420,ENSG00000226360
chr3	61570487	61571113	3:61570487-61571113	ENSG00000144724,ENSG00000252420,ENSG00000226360,ENSG00000252184
chr3	61894993	61895522	3:61894993-61895522	ENSG00000252420,ENSG00000226360,ENSG00000252184,ENSG00000237456,ENSG00000225662,ENSG00000252449,ENSG00000244342,ENSG00000242841
chr3	62133947	62134514	3:62133947-62134514	ENSG00000252420,ENSG00000226360,ENSG00000252184,ENSG00000237456
chr3	62188729	62189095	3:62188729-62189095	ENSG00000144724,ENSG00000252420,ENSG00000226360,ENSG00000252184,ENSG00000237456,ENSG00000244342
chr3	62201553	62201823	3:62201553-62201823	ENSG00000226360
chr3	62318650	62319529	3:62318650-62319529	ENSG00000241472,ENSG00000114405
chr3	62368990	62369436	3:62368990-62369436	ENSG00000241472,ENSG00000153266
chr3	62377075	62377377	3:62377075-62377377	ENSG00000241472,ENSG00000153266
chr3	62620207	62620484	3:62620207-62620484	ENSG00000225662,ENSG00000244632,ENSG00000252449,ENSG00000226082,ENSG00000244342,ENSG00000242841,ENSG00000240359,ENSG00000241359
chr3	62622659	62622985	3:62622659-62622985	ENSG00000225662,ENSG00000244632,ENSG00000252449,ENSG00000226082,ENSG00000244342,ENSG00000242841,ENSG00000240359,ENSG00000241359,ENSG00000252301,ENSG00000188817
chr3	62665771	62666232	3:62665771-62666232	ENSG00000225662,ENSG00000244632,ENSG00000252449,ENSG00000226082,ENSG00000244342,ENSG00000242841,ENSG00000240359,ENSG00000241359,ENSG00000252301,ENSG00000188817
chr3	62873802	62875134	3:62873802-62875134	ENSG00000163618,ENSG00000225662,ENSG00000244632,ENSG00000252449,ENSG00000226082,ENSG00000244342,ENSG00000242841,ENSG00000240359
chr3	63343603	63344132	3:63343603-63344132	ENSG00000225662,ENSG00000244632,ENSG00000252449,ENSG00000226082,ENSG00000244342,ENSG00000242841,ENSG00000240359,ENSG00000163630,ENSG00000241359,ENSG00000252301,ENSG00000188817,ENSG00000224479,ENSG00000163632
chr3	63349706	63350029	3:63349706-63350029	ENSG00000225662,ENSG00000244632,ENSG00000252449,ENSG00000244342,ENSG00000242841,ENSG00000240359,ENSG00000163630,ENSG00000241359,ENSG00000252301,ENSG00000188817,ENSG00000224479,ENSG00000163632
chr3	63351291	63351548	3:63351291-63351548	ENSG00000240359,ENSG00000163630,ENSG00000241359,ENSG00000252301,ENSG00000188817,ENSG00000224479,ENSG00000163632
chr3	63818490	63818970	3:63818490-63818970	ENSG00000163630,ENSG00000241359,ENSG00000252301,ENSG00000188817,ENSG00000224479,ENSG00000163632
chr3	63863240	63864749	3:63863240-63864749	ENSG00000163634,ENSG00000240549,ENSG00000163635
chr3	63900383	63900778	3:63900383-63900778	ENSG00000280620
chr3	63911650	63912853	3:63911650-63912853	ENSG00000188817,ENSG00000163634,ENSG00000240549,ENSG00000163635,ENSG00000280620
chr3	63922079	63922526	3:63922079-63922526	ENSG00000280620
chr3	63927569	63928210	3:63927569-63928210	ENSG00000241359,ENSG00000188817,ENSG00000280620
chr3	63931288	63931543	3:63931288-63931543	-
chr3	63933520	63933759	3:63933520-63933759	-
chr3	63936883	63937430	3:63936883-63937430	ENSG00000280620
chr3	63951934	63952496	3:63951934-63952496	-
chr3	63955173	63955655	3:63955173-63955655	-
chr3	63960084	63960702	3:63960084-63960702	ENSG00000163635
chr3	63961821	63962082	3:63961821-63962082	ENSG00000163635
chr3	63967882	63968783	3:63967882-63968783	ENSG00000163635,ENSG00000239653,ENSG00000271843
chr3	63978974	63979517	3:63978974-63979517	ENSG00000163635,ENSG00000239653,ENSG00000271843
chr3	63993536	63994016	3:63993536-63994016	ENSG00000163635,ENSG00000239653,ENSG00000271843
chr3	64008613	64009144	3:64008613-64009144	ENSG00000239653,ENSG00000271843,ENSG00000163636,ENSG00000243410
chr3	64015421	64016092	3:64015421-64016092	ENSG00000239653,ENSG00000271843,ENSG00000163636,ENSG00000243410,ENSG00000272181
chr3	64022061	64022354	3:64022061-64022354	ENSG00000163636,ENSG00000272181
chr3	64023044	64023833	3:64023044-64023833	ENSG00000239653,ENSG00000271843,ENSG00000163636,ENSG00000243410,ENSG00000272181,ENSG00000189196,ENSG00000241572,ENSG00000241101
chr3	64030762	64031069	3:64030762-64031069	ENSG00000200222,ENSG00000189196,ENSG00000241572,ENSG00000241101,ENSG00000239926
chr3	64058682	64058901	3:64058682-64058901	ENSG00000241111,ENSG00000200222,ENSG00000189196,ENSG00000241572,ENSG00000241101,ENSG00000239926
chr3	64062319	64062645	3:64062319-64062645	ENSG00000241111,ENSG00000200222,ENSG00000189196,ENSG00000241572,ENSG00000241101
chr3	64204382	64204882	3:64204382-64204882	ENSG00000241359,ENSG00000200222,ENSG00000189196,ENSG00000163637,ENSG00000241572,ENSG00000241101,ENSG00000239926,ENSG00000226017
chr3	64210477	64210880	3:64210477-64210880	ENSG00000189196,ENSG00000163637,ENSG00000241572,ENSG00000241101,ENSG00000239926,ENSG00000226017
chr3	64219510	64220002	3:64219510-64220002	ENSG00000163637,ENSG00000241572,ENSG00000241101,ENSG00000239926,ENSG00000226017
chr3	64355213	64355728	3:64355213-64355728	ENSG00000189196,ENSG00000241572,ENSG00000241101,ENSG00000239926
chr3	64396961	64397228	3:64396961-64397228	ENSG00000189196,ENSG00000241572,ENSG00000241101,ENSG00000239926
chr3	64399332	64399619	3:64399332-64399619	ENSG00000200222,ENSG00000189196,ENSG00000241572,ENSG00000241101,ENSG00000239926
chr3	64444935	64445898	3:64444935-64445898	ENSG00000163637,ENSG00000244564
chr3	64463517	64463773	3:64463517-64463773	ENSG00000163637,ENSG00000244564,ENSG00000212340
chr3	64484352	64484839	3:64484352-64484839	ENSG00000241359,ENSG00000252301,ENSG00000188817,ENSG00000200222,ENSG00000189196,ENSG00000163637,ENSG00000241572,ENSG00000241101,ENSG00000239926,ENSG00000226017,ENSG00000244564,ENSG00000212340,ENSG00000241158
chr3	64490387	64490792	3:64490387-64490792	ENSG00000189196,ENSG00000241572,ENSG00000241101,ENSG00000212340,ENSG00000241158
chr3	64530415	64530702	3:64530415-64530702	ENSG00000212340,ENSG00000163638,ENSG00000241158,ENSG00000243149
chr3	64533649	64534026	3:64533649-64534026	ENSG00000212340,ENSG00000163638,ENSG00000241158,ENSG00000243149
chr3	64685680	64686831	3:64685680-64686831	ENSG00000163638,ENSG00000241158,ENSG00000241684,ENSG00000243149
chr3	64687855	64688161	3:64687855-64688161	ENSG00000163638,ENSG00000241684,ENSG00000243149
chr3	64972893	64973135	3:64972893-64973135	ENSG00000241158,ENSG00000243149
chr3	65048061	65048791	3:65048061-65048791	ENSG00000241158,ENSG00000243149
chr3	65356426	65356853	3:65356426-65356853	ENSG00000270059
chr3	65500345	65500806	3:65500345-65500806	ENSG00000151276,ENSG00000244226
chr3	65672991	65673280	3:65672991-65673280	ENSG00000244226
chr3	65732236	65732771	3:65732236-65732771	ENSG00000241158,ENSG00000243149,ENSG00000244226,ENSG00000223409,ENSG00000272610,ENSG00000240175,ENSG00000202071,ENSG00000203647
chr3	65784998	65785633	3:65784998-65785633	ENSG00000244226,ENSG00000223409,ENSG00000272610,ENSG00000240175,ENSG00000202071,ENSG00000203647
chr3	66038171	66039128	3:66038171-66039128	ENSG00000151276,ENSG00000223409,ENSG00000272610,ENSG00000240175,ENSG00000202071,ENSG00000203647
chr3	66089986	66090292	3:66089986-66090292	ENSG00000223409,ENSG00000272610,ENSG00000240175,ENSG00000202071,ENSG00000203647
chr3	66220679	66221417	3:66220679-66221417	ENSG00000223409,ENSG00000272610,ENSG00000240175,ENSG00000202071,ENSG00000203647,ENSG00000144741
chr3	66229876	66230381	3:66229876-66230381	ENSG00000223409,ENSG00000272610,ENSG00000240175,ENSG00000202071,ENSG00000203647,ENSG00000144741
chr3	66276651	66276951	3:66276651-66276951	ENSG00000206759,ENSG00000241587,ENSG00000285738
chr3	66297273	66297915	3:66297273-66297915	ENSG00000206759,ENSG00000241587
chr3	66338491	66338786	3:66338491-66338786	ENSG00000241587,ENSG00000285738
chr3	66344636	66344924	3:66344636-66344924	ENSG00000241587
chr3	66353729	66353978	3:66353729-66353978	ENSG00000241587
chr3	66372624	66372999	3:66372624-66372999	ENSG00000241587
chr3	66393600	66394346	3:66393600-66394346	-
chr3	66407712	66408145	3:66407712-66408145	ENSG00000144749,ENSG00000271174,ENSG00000214560,ENSG00000285738
chr3	66416676	66417039	3:66416676-66417039	ENSG00000144749
chr3	66439608	66440318	3:66439608-66440318	ENSG00000144749,ENSG00000271174,ENSG00000214560
chr3	66450615	66450947	3:66450615-66450947	ENSG00000144749,ENSG00000214560,ENSG00000285738
chr3	66456717	66457159	3:66456717-66457159	-
chr3	66472508	66473135	3:66472508-66473135	ENSG00000144749
chr3	66481867	66482105	3:66481867-66482105	-
chr3	66483574	66483970	3:66483574-66483970	-
chr3	66491949	66492463	3:66491949-66492463	ENSG00000144749,ENSG00000271174,ENSG00000214560
chr3	66500207	66501543	3:66500207-66501543	ENSG00000144749,ENSG00000271174,ENSG00000214560
chr3	66524779	66525352	3:66524779-66525352	ENSG00000223409,ENSG00000240175,ENSG00000203647,ENSG00000144749,ENSG00000271174,ENSG00000214560,ENSG00000285738,ENSG00000283298
chr3	66531712	66532343	3:66531712-66532343	ENSG00000271174,ENSG00000214560,ENSG00000285738
chr3	66565282	66565774	3:66565282-66565774	ENSG00000271174,ENSG00000214560,ENSG00000285738
chr3	66808715	66808969	3:66808715-66808969	ENSG00000271174,ENSG00000214560,ENSG00000285738
chr3	66816091	66816442	3:66816091-66816442	ENSG00000271174,ENSG00000214560,ENSG00000288039,ENSG00000285738
chr3	66822261	66822715	3:66822261-66822715	ENSG00000288039,ENSG00000285738
chr3	66831648	66832136	3:66831648-66832136	ENSG00000288039,ENSG00000285738
chr3	66836516	66836717	3:66836516-66836717	-
chr3	66856609	66856827	3:66856609-66856827	ENSG00000285738,ENSG00000214552
chr3	66858809	66859478	3:66858809-66859478	ENSG00000285738
chr3	66938491	66938837	3:66938491-66938837	ENSG00000283298,ENSG00000241884,ENSG00000183662,ENSG00000214552
chr3	66971778	66972649	3:66971778-66972649	ENSG00000287873,ENSG00000163376,ENSG00000283298,ENSG00000241884,ENSG00000242510,ENSG00000183662
chr3	66980620	66980846	3:66980620-66980846	-
chr3	66989986	66990604	3:66989986-66990604	ENSG00000287873,ENSG00000163376
chr3	66997736	66998810	3:66997736-66998810	ENSG00000287873,ENSG00000163376
chr3	67003743	67004098	3:67003743-67004098	ENSG00000287873,ENSG00000163376
chr3	67017198	67017701	3:67017198-67017701	ENSG00000287873,ENSG00000163376,ENSG00000283298,ENSG00000241884,ENSG00000242510,ENSG00000183662,ENSG00000240568
chr3	67018107	67018975	3:67018107-67018975	-
chr3	67030701	67031379	3:67030701-67031379	ENSG00000283298,ENSG00000241884,ENSG00000183662,ENSG00000214552
chr3	67037685	67037947	3:67037685-67037947	ENSG00000283298
chr3	67048441	67048836	3:67048441-67048836	ENSG00000283298
chr3	67113738	67114395	3:67113738-67114395	ENSG00000283298,ENSG00000241884,ENSG00000242510,ENSG00000183662,ENSG00000214552,ENSG00000240568,ENSG00000286967,ENSG00000244640
chr3	67357841	67358109	3:67357841-67358109	ENSG00000283298,ENSG00000241884,ENSG00000242510,ENSG00000183662,ENSG00000214552,ENSG00000240568
chr3	67362544	67363115	3:67362544-67363115	ENSG00000283298,ENSG00000241884,ENSG00000242510,ENSG00000183662,ENSG00000214552,ENSG00000240568,ENSG00000286967
chr3	67384933	67385191	3:67384933-67385191	ENSG00000283298,ENSG00000241884,ENSG00000242510,ENSG00000183662,ENSG00000214552,ENSG00000240568
chr3	67432267	67432483	3:67432267-67432483	ENSG00000242510
chr3	67602776	67603109	3:67602776-67603109	ENSG00000242510
chr3	67654108	67654837	3:67654108-67654837	ENSG00000172340,ENSG00000242510,ENSG00000241316
chr3	67655464	67656303	3:67655464-67656303	ENSG00000172340,ENSG00000241316
chr3	67790070	67790319	3:67790070-67790319	ENSG00000283298,ENSG00000241884,ENSG00000242510,ENSG00000183662,ENSG00000214552,ENSG00000240568,ENSG00000286967
chr3	68705990	68706559	3:68705990-68706559	ENSG00000283298,ENSG00000183662,ENSG00000214552,ENSG00000240568,ENSG00000286967,ENSG00000244640,ENSG00000241506
chr3	68743509	68743964	3:68743509-68743964	ENSG00000283298,ENSG00000241884,ENSG00000183662,ENSG00000214552,ENSG00000240568,ENSG00000286967,ENSG00000244640,ENSG00000241506
chr3	68756997	68757585	3:68756997-68757585	ENSG00000283298,ENSG00000241884,ENSG00000183662,ENSG00000214552,ENSG00000240568,ENSG00000286967,ENSG00000244640,ENSG00000241506
chr3	68876056	68876563	3:68876056-68876563	ENSG00000183662,ENSG00000240568,ENSG00000286967,ENSG00000252828
chr3	68878293	68878570	3:68878293-68878570	ENSG00000252828
chr3	68918937	68919452	3:68918937-68919452	ENSG00000214552,ENSG00000240568,ENSG00000163377
chr3	68932083	68932925	3:68932083-68932925	ENSG00000163377
chr3	68957991	68958189	3:68957991-68958189	ENSG00000163377
chr3	68972304	68972819	3:68972304-68972819	ENSG00000163378
chr3	69012977	69014111	3:69012977-69014111	ENSG00000163378,ENSG00000244513,ENSG00000265355
chr3	69020405	69021136	3:69020405-69021136	ENSG00000163378,ENSG00000244513,ENSG00000144747,ENSG00000265355
chr3	69051439	69052727	3:69051439-69052727	-
chr3	69058356	69058907	3:69058356-69058907	ENSG00000144747,ENSG00000265355,ENSG00000144744
chr3	69079709	69080489	3:69079709-69080489	ENSG00000144747,ENSG00000265355,ENSG00000144744,ENSG00000144746
chr3	69081686	69081915	3:69081686-69081915	ENSG00000144744,ENSG00000144746
chr3	69084539	69085613	3:69084539-69085613	ENSG00000265355,ENSG00000144744,ENSG00000144746
chr3	69091845	69092504	3:69091845-69092504	ENSG00000144744,ENSG00000144746
chr3	69094232	69094709	3:69094232-69094709	ENSG00000265355,ENSG00000144744,ENSG00000144746
chr3	69095723	69096103	3:69095723-69096103	ENSG00000265355,ENSG00000144744,ENSG00000144746
chr3	69104434	69105000	3:69104434-69105000	ENSG00000265355
chr3	69108604	69109056	3:69108604-69109056	-
chr3	69113679	69114136	3:69113679-69114136	ENSG00000265355,ENSG00000163380
chr3	69121006	69121297	3:69121006-69121297	ENSG00000163380
chr3	69126884	69127102	3:69126884-69127102	ENSG00000163380
chr3	69145055	69145311	3:69145055-69145311	-
chr3	69182537	69183124	3:69182537-69183124	-
chr3	69194859	69195105	3:69194859-69195105	ENSG00000114541
chr3	69199349	69200201	3:69199349-69200201	ENSG00000114541
chr3	69212426	69212957	3:69212426-69212957	ENSG00000114541
chr3	69236822	69237265	3:69236822-69237265	-
chr3	69242913	69243453	3:69242913-69243453	ENSG00000114541
chr3	69281984	69282424	3:69281984-69282424	-
chr3	69306280	69306808	3:69306280-69306808	ENSG00000163380
chr3	69309800	69310027	3:69309800-69310027	-
chr3	69324395	69324647	3:69324395-69324647	ENSG00000114541
chr3	69326939	69327302	3:69326939-69327302	ENSG00000114541
chr3	69330932	69331523	3:69330932-69331523	ENSG00000114541
chr3	69339826	69340210	3:69339826-69340210	-
chr3	69353215	69353910	3:69353215-69353910	ENSG00000114541
chr3	69368286	69368710	3:69368286-69368710	-
chr3	69370244	69370782	3:69370244-69370782	ENSG00000114541
chr3	69385583	69386801	3:69385583-69386801	ENSG00000114541
chr3	69410203	69410745	3:69410203-69410745	-
chr3	69425182	69425550	3:69425182-69425550	ENSG00000114541,ENSG00000239263
chr3	69433775	69434136	3:69433775-69434136	ENSG00000114541
chr3	69451470	69451912	3:69451470-69451912	ENSG00000239263
chr3	69490214	69490729	3:69490214-69490729	ENSG00000239263
chr3	69491782	69492204	3:69491782-69492204	ENSG00000239263
chr3	69494171	69494591	3:69494171-69494591	ENSG00000239263
chr3	69505841	69506054	3:69505841-69506054	ENSG00000239263
chr3	69541497	69541704	3:69541497-69541704	ENSG00000114541,ENSG00000240265
chr3	69541934	69542811	3:69541934-69542811	ENSG00000114541,ENSG00000240265
chr3	69560191	69560481	3:69560191-69560481	ENSG00000239263,ENSG00000240265,ENSG00000240842,ENSG00000241667
chr3	69580516	69580924	3:69580516-69580924	ENSG00000240842,ENSG00000241667
chr3	69654454	69654771	3:69654454-69654771	ENSG00000241667
chr3	69659279	69659682	3:69659279-69659682	ENSG00000241667
chr3	69665078	69665811	3:69665078-69665811	ENSG00000239263,ENSG00000241667
chr3	69678169	69678480	3:69678169-69678480	-
chr3	69691123	69691442	3:69691123-69691442	-
chr3	69724872	69725436	3:69724872-69725436	ENSG00000187098
chr3	69738924	69740235	3:69738924-69740235	ENSG00000187098
chr3	69764165	69764727	3:69764165-69764727	ENSG00000187098,ENSG00000241665
chr3	69776331	69776584	3:69776331-69776584	ENSG00000241665
chr3	69785082	69785298	3:69785082-69785298	-
chr3	69791618	69792542	3:69791618-69792542	ENSG00000187098,ENSG00000241665
chr3	69804766	69804968	3:69804766-69804968	-
chr3	69811619	69812092	3:69811619-69812092	-
chr3	69816122	69816425	3:69816122-69816425	-
chr3	69825422	69825858	3:69825422-69825858	-
chr3	69832723	69832939	3:69832723-69832939	-
chr3	69836992	69837427	3:69836992-69837427	-
chr3	69847309	69847520	3:69847309-69847520	-
chr3	69865819	69866417	3:69865819-69866417	ENSG00000187098
chr3	69920115	69920422	3:69920115-69920422	-
chr3	69928736	69929212	3:69928736-69929212	ENSG00000187098
chr3	69948041	69948525	3:69948041-69948525	ENSG00000187098
chr3	70006119	70006566	3:70006119-70006566	ENSG00000240405
chr3	70021356	70021558	3:70021356-70021558	ENSG00000240405
chr3	70024911	70025149	3:70024911-70025149	ENSG00000240405,ENSG00000271034,ENSG00000242728,ENSG00000242120
chr3	70053030	70053568	3:70053030-70053568	ENSG00000240405,ENSG00000271034,ENSG00000242728,ENSG00000242120
chr3	70064166	70064573	3:70064166-70064573	ENSG00000271034,ENSG00000242728,ENSG00000242120
chr3	70090438	70090693	3:70090438-70090693	ENSG00000271034,ENSG00000242728,ENSG00000242120
chr3	70202003	70202284	3:70202003-70202284	ENSG00000271034,ENSG00000242728,ENSG00000242120
chr3	70501603	70501922	3:70501603-70501922	ENSG00000271034,ENSG00000242728,ENSG00000242120,ENSG00000288679,ENSG00000287669
chr3	70521613	70521998	3:70521613-70521998	ENSG00000271034,ENSG00000242120,ENSG00000288679,ENSG00000287669
chr3	70545653	70545883	3:70545653-70545883	-
chr3	70550700	70551175	3:70550700-70551175	ENSG00000288679,ENSG00000287669
chr3	70557982	70558236	3:70557982-70558236	ENSG00000288679,ENSG00000287669
chr3	70558719	70559397	3:70558719-70559397	ENSG00000242120,ENSG00000288679,ENSG00000287669
chr3	70565691	70566371	3:70565691-70566371	ENSG00000271034,ENSG00000242728,ENSG00000242120,ENSG00000288679,ENSG00000287669
chr3	70574343	70574992	3:70574343-70574992	ENSG00000288679,ENSG00000287669
chr3	70588225	70588701	3:70588225-70588701	ENSG00000288679,ENSG00000287669
chr3	70703541	70703977	3:70703541-70703977	-
chr3	70726746	70727100	3:70726746-70727100	ENSG00000240156,ENSG00000243873
chr3	70737815	70738702	3:70737815-70738702	ENSG00000287669,ENSG00000240156,ENSG00000243873
chr3	70744661	70745106	3:70744661-70745106	ENSG00000288679,ENSG00000287669,ENSG00000240156,ENSG00000243873
chr3	70805196	70805789	3:70805196-70805789	ENSG00000240156,ENSG00000243873,ENSG00000206939
chr3	70811996	70812197	3:70811996-70812197	ENSG00000206939
chr3	70950405	70950798	3:70950405-70950798	-
chr3	70982684	70983213	3:70982684-70983213	-
chr3	71001020	71001254	3:71001020-71001254	-
chr3	71006756	71007230	3:71006756-71007230	-
chr3	71011307	71011836	3:71011307-71011836	-
chr3	71035479	71035735	3:71035479-71035735	-
chr3	71039712	71039914	3:71039712-71039914	-
chr3	71050338	71051257	3:71050338-71051257	ENSG00000114861
chr3	71064617	71065651	3:71064617-71065651	ENSG00000114861
chr3	71069980	71070260	3:71069980-71070260	-
chr3	71089446	71089728	3:71089446-71089728	-
chr3	71099828	71100825	3:71099828-71100825	ENSG00000114861
chr3	71117748	71118073	3:71117748-71118073	-
chr3	71127309	71127686	3:71127309-71127686	ENSG00000114861
chr3	71130349	71131126	3:71130349-71131126	ENSG00000114861
chr3	71142316	71142921	3:71142316-71142921	-
chr3	71150254	71150818	3:71150254-71150818	-
chr3	71162319	71162645	3:71162319-71162645	-
chr3	71176936	71177357	3:71176936-71177357	-
chr3	71185803	71186426	3:71185803-71186426	ENSG00000114861
chr3	71202697	71203346	3:71202697-71203346	-
chr3	71208165	71208930	3:71208165-71208930	ENSG00000114861
chr3	71226646	71227673	3:71226646-71227673	-
chr3	71229925	71230404	3:71229925-71230404	-
chr3	71245996	71246506	3:71245996-71246506	ENSG00000114861
chr3	71249134	71249405	3:71249134-71249405	-
chr3	71265362	71265690	3:71265362-71265690	-
chr3	71270039	71270516	3:71270039-71270516	ENSG00000244203
chr3	71281107	71281523	3:71281107-71281523	ENSG00000114861,ENSG00000244203
chr3	71304826	71306112	3:71304826-71306112	ENSG00000114861
chr3	71310513	71310909	3:71310513-71310909	ENSG00000114861
chr3	71317731	71318322	3:71317731-71318322	-
chr3	71325752	71326316	3:71325752-71326316	-
chr3	71370294	71370782	3:71370294-71370782	-
chr3	71384637	71385102	3:71384637-71385102	-
chr3	71388678	71389009	3:71388678-71389009	-
chr3	71389979	71390269	3:71389979-71390269	-
chr3	71392219	71392778	3:71392219-71392778	-
chr3	71400970	71401480	3:71400970-71401480	-
chr3	71402856	71403288	3:71402856-71403288	-
chr3	71415483	71416088	3:71415483-71416088	-
chr3	71417008	71417216	3:71417008-71417216	-
chr3	71423460	71423828	3:71423460-71423828	-
chr3	71428921	71429186	3:71428921-71429186	-
chr3	71432808	71433215	3:71432808-71433215	-
chr3	71444004	71444811	3:71444004-71444811	-
chr3	71456144	71456849	3:71456144-71456849	-
chr3	71468998	71469329	3:71468998-71469329	-
chr3	71487518	71487740	3:71487518-71487740	ENSG00000114861
chr3	71515780	71516227	3:71515780-71516227	-
chr3	71536336	71536865	3:71536336-71536865	ENSG00000221264,ENSG00000242094
chr3	71542492	71543141	3:71542492-71543141	ENSG00000114861,ENSG00000221264,ENSG00000274387,ENSG00000242094,ENSG00000277855,ENSG00000270562
chr3	71557905	71558160	3:71557905-71558160	ENSG00000274387,ENSG00000242094
chr3	71562102	71562457	3:71562102-71562457	ENSG00000274387,ENSG00000242094
chr3	71577002	71577263	3:71577002-71577263	ENSG00000114861,ENSG00000242094,ENSG00000277855,ENSG00000270562
chr3	71581514	71581739	3:71581514-71581739	ENSG00000114861,ENSG00000277855,ENSG00000270562
chr3	71582194	71582605	3:71582194-71582605	ENSG00000114861,ENSG00000277855,ENSG00000270562
chr3	71582889	71583990	3:71582889-71583990	ENSG00000114861,ENSG00000242094,ENSG00000277855,ENSG00000270562
chr3	71584530	71584762	3:71584530-71584762	ENSG00000114861,ENSG00000277855,ENSG00000270562
chr3	71585176	71585433	3:71585176-71585433	ENSG00000277855,ENSG00000270562
chr3	71629626	71629930	3:71629626-71629930	-
chr3	71641623	71641913	3:71641623-71641913	-
chr3	71652710	71653230	3:71652710-71653230	-
chr3	71681278	71681955	3:71681278-71681955	ENSG00000285708
chr3	71689113	71689562	3:71689113-71689562	ENSG00000285708
chr3	71702399	71703210	3:71702399-71703210	ENSG00000285708
chr3	71710856	71711352	3:71710856-71711352	ENSG00000163412
chr3	71717979	71718549	3:71717979-71718549	ENSG00000285708,ENSG00000163412
chr3	71724686	71725832	3:71724686-71725832	ENSG00000285708,ENSG00000163412
chr3	71729972	71730252	3:71729972-71730252	ENSG00000285708,ENSG00000163412
chr3	71753460	71754831	3:71753460-71754831	ENSG00000285708,ENSG00000163412,ENSG00000170837
chr3	71779878	71780480	3:71779878-71780480	ENSG00000163421,ENSG00000287131,ENSG00000239250
chr3	71784767	71785643	3:71784767-71785643	ENSG00000163421,ENSG00000287131,ENSG00000239250
chr3	71811074	71811287	3:71811074-71811287	ENSG00000239250
chr3	71858714	71859560	3:71858714-71859560	ENSG00000239250
chr3	71875335	71875800	3:71875335-71875800	ENSG00000239250
chr3	71905386	71905703	3:71905386-71905703	ENSG00000239250
chr3	71930557	71930824	3:71930557-71930824	-
chr3	71951534	71951814	3:71951534-71951814	-
chr3	71955685	71955902	3:71955685-71955902	-
chr3	71976355	71976606	3:71976355-71976606	ENSG00000244130
chr3	71984862	71985464	3:71984862-71985464	ENSG00000244130
chr3	71987807	71988314	3:71987807-71988314	ENSG00000244130
chr3	71994082	71994529	3:71994082-71994529	ENSG00000244130
chr3	71995104	71995448	3:71995104-71995448	ENSG00000244130
chr3	72031536	72031916	3:72031536-72031916	ENSG00000241163,ENSG00000244130
chr3	72065926	72066605	3:72065926-72066605	ENSG00000241163,ENSG00000273461
chr3	72078877	72079384	3:72078877-72079384	ENSG00000276471
chr3	72082354	72082917	3:72082354-72082917	ENSG00000273461,ENSG00000276471,ENSG00000239350,ENSG00000242609
chr3	72086357	72086656	3:72086357-72086656	ENSG00000276471,ENSG00000239350,ENSG00000242609
chr3	72100445	72101171	3:72100445-72101171	ENSG00000241163
chr3	72127524	72127996	3:72127524-72127996	-
chr3	72135147	72135500	3:72135147-72135500	ENSG00000243083
chr3	72144515	72145233	3:72144515-72145233	ENSG00000243083,ENSG00000242618
chr3	72157818	72158250	3:72157818-72158250	ENSG00000243083
chr3	72163794	72164326	3:72163794-72164326	ENSG00000243083,ENSG00000272774,ENSG00000242618
chr3	72169544	72170049	3:72169544-72170049	ENSG00000243083,ENSG00000272774,ENSG00000242618
chr3	72177382	72178105	3:72177382-72178105	ENSG00000272774,ENSG00000242618
chr3	72185988	72186610	3:72185988-72186610	ENSG00000272774,ENSG00000242618
chr3	72189369	72189779	3:72189369-72189779	ENSG00000243083,ENSG00000272774,ENSG00000242618
chr3	72232842	72233046	3:72232842-72233046	ENSG00000241163,ENSG00000242618
chr3	72255993	72256499	3:72255993-72256499	-
chr3	72270164	72270490	3:72270164-72270490	ENSG00000241163
chr3	72274615	72275194	3:72274615-72275194	ENSG00000241163,ENSG00000242618
chr3	72280917	72281193	3:72280917-72281193	ENSG00000241163
chr3	72288776	72289792	3:72288776-72289792	ENSG00000241163,ENSG00000242618
chr3	72310272	72310974	3:72310272-72310974	ENSG00000287882,ENSG00000260670
chr3	72318625	72319488	3:72318625-72319488	ENSG00000287882,ENSG00000260670
chr3	72324895	72325219	3:72324895-72325219	ENSG00000260670
chr3	72336934	72337201	3:72336934-72337201	-
chr3	72338636	72339035	3:72338636-72339035	-
chr3	72347799	72348320	3:72347799-72348320	-
chr3	72375622	72376079	3:72375622-72376079	ENSG00000163602
chr3	72377086	72377340	3:72377086-72377340	ENSG00000163602
chr3	72381046	72381531	3:72381046-72381531	ENSG00000163602
chr3	72388501	72388736	3:72388501-72388736	ENSG00000163602
chr3	72391808	72392396	3:72391808-72392396	-
chr3	72406106	72406393	3:72406106-72406393	-
chr3	72410740	72411227	3:72410740-72411227	-
chr3	72412121	72412673	3:72412121-72412673	-
chr3	72419404	72419665	3:72419404-72419665	-
chr3	72428731	72429280	3:72428731-72429280	-
chr3	72429957	72430258	3:72429957-72430258	-
chr3	72437746	72438258	3:72437746-72438258	-
chr3	72446594	72447604	3:72446594-72447604	ENSG00000163602
chr3	72460636	72461179	3:72460636-72461179	-
chr3	72482968	72483207	3:72482968-72483207	-
chr3	72490873	72491240	3:72490873-72491240	-
chr3	72494606	72495177	3:72494606-72495177	-
chr3	72523410	72524002	3:72523410-72524002	ENSG00000244345,ENSG00000223738
chr3	72535850	72536170	3:72535850-72536170	ENSG00000244345
chr3	72539953	72540475	3:72539953-72540475	ENSG00000244345
chr3	72549795	72550047	3:72549795-72550047	ENSG00000244345
chr3	72582384	72582731	3:72582384-72582731	ENSG00000199469,ENSG00000239568
chr3	72592064	72592540	3:72592064-72592540	ENSG00000199469,ENSG00000239568
chr3	72595491	72595759	3:72595491-72595759	ENSG00000199469,ENSG00000239568
chr3	72599277	72599520	3:72599277-72599520	-
chr3	72610831	72611037	3:72610831-72611037	-
chr3	72614645	72615026	3:72614645-72615026	-
chr3	72629285	72629567	3:72629285-72629567	-
chr3	72637232	72637570	3:72637232-72637570	-
chr3	72679916	72680124	3:72679916-72680124	ENSG00000222838
chr3	72702566	72702811	3:72702566-72702811	ENSG00000222838
chr3	72709023	72709269	3:72709023-72709269	ENSG00000222838
chr3	72738687	72739330	3:72738687-72739330	ENSG00000222838,ENSG00000287595,ENSG00000241537
chr3	72744217	72744611	3:72744217-72744611	ENSG00000287595,ENSG00000241537
chr3	72756857	72757267	3:72756857-72757267	ENSG00000222838,ENSG00000287595,ENSG00000241537,ENSG00000278554
chr3	72789916	72790250	3:72789916-72790250	ENSG00000144736,ENSG00000241537
chr3	72797652	72798169	3:72797652-72798169	ENSG00000144736,ENSG00000241537
chr3	72820537	72820883	3:72820537-72820883	ENSG00000144736
chr3	72821147	72821556	3:72821147-72821556	ENSG00000144736
chr3	72838935	72839508	3:72838935-72839508	ENSG00000144736,ENSG00000240135
chr3	72848106	72848898	3:72848106-72848898	ENSG00000144736,ENSG00000240135
chr3	72851431	72851745	3:72851431-72851745	ENSG00000144736,ENSG00000240135
chr3	72887850	72888833	3:72887850-72888833	ENSG00000240135,ENSG00000271266,ENSG00000172986
chr3	72895072	72895422	3:72895072-72895422	ENSG00000240135,ENSG00000271266,ENSG00000172986
chr3	72924017	72924266	3:72924017-72924266	ENSG00000276890,ENSG00000242960
chr3	72938513	72939118	3:72938513-72939118	ENSG00000240135,ENSG00000172986,ENSG00000276890,ENSG00000242960,ENSG00000163605,ENSG00000255423,ENSG00000239454
chr3	72960751	72961083	3:72960751-72961083	ENSG00000172986
chr3	72977209	72977454	3:72977209-72977454	ENSG00000163605
chr3	72996484	72997386	3:72996484-72997386	ENSG00000163605,ENSG00000238959
chr3	73010167	73010591	3:73010167-73010591	ENSG00000238959
chr3	73019953	73020394	3:73019953-73020394	ENSG00000238959
chr3	73056046	73056619	3:73056046-73056619	ENSG00000163605,ENSG00000255423
chr3	73070160	73070510	3:73070160-73070510	ENSG00000255423
chr3	73072715	73073123	3:73072715-73073123	ENSG00000255423
chr3	73073409	73073639	3:73073409-73073639	ENSG00000255423
chr3	73085916	73086615	3:73085916-73086615	ENSG00000252651
chr3	73094098	73094548	3:73094098-73094548	ENSG00000252651
chr3	73098800	73099150	3:73098800-73099150	ENSG00000252651
chr3	73101183	73101532	3:73101183-73101532	ENSG00000252651,ENSG00000121440,ENSG00000239119,ENSG00000242364,ENSG00000242741,ENSG00000278554
chr3	73110734	73111179	3:73110734-73111179	ENSG00000223247,ENSG00000252937,ENSG00000121440,ENSG00000239119,ENSG00000242364,ENSG00000242741,ENSG00000278554,ENSG00000239454,ENSG00000223738,ENSG00000213452
chr3	73143869	73144429	3:73143869-73144429	ENSG00000252937,ENSG00000121440,ENSG00000239119,ENSG00000242364,ENSG00000242741,ENSG00000278554,ENSG00000239454,ENSG00000223738,ENSG00000213452,ENSG00000113805
chr3	73187293	73187806	3:73187293-73187806	ENSG00000182921,ENSG00000252937,ENSG00000239119,ENSG00000242364,ENSG00000242741,ENSG00000278554,ENSG00000239454,ENSG00000223738
chr3	73255596	73255931	3:73255596-73255931	ENSG00000252937,ENSG00000278554,ENSG00000239454,ENSG00000223738
chr3	73269739	73269937	3:73269739-73269937	ENSG00000252937,ENSG00000223738
chr3	73351307	73351599	3:73351307-73351599	ENSG00000252937,ENSG00000121440,ENSG00000278554,ENSG00000239454
chr3	73508306	73508943	3:73508306-73508943	ENSG00000121440,ENSG00000239119,ENSG00000239677,ENSG00000278934,ENSG00000242364,ENSG00000242741,ENSG00000278554
chr3	73624114	73624794	3:73624114-73624794	ENSG00000121440,ENSG00000239119,ENSG00000239677,ENSG00000278934,ENSG00000242364,ENSG00000242741
chr3	74614301	74614959	3:74614301-74614959	ENSG00000242364,ENSG00000242741,ENSG00000278554,ENSG00000239454,ENSG00000223738,ENSG00000213452,ENSG00000113805,ENSG00000241022,ENSG00000241532,ENSG00000172969,ENSG00000242516,ENSG00000240809
chr3	75223427	75223800	3:75223427-75223800	ENSG00000241022,ENSG00000242638,ENSG00000266780,ENSG00000287398,ENSG00000213300,ENSG00000172969,ENSG00000236138,ENSG00000242516
chr3	75241728	75241988	3:75241728-75241988	ENSG00000239454,ENSG00000241022,ENSG00000242638,ENSG00000266780,ENSG00000287398,ENSG00000213300,ENSG00000283894,ENSG00000241622,ENSG00000172969,ENSG00000236138
chr3	75243500	75243719	3:75243500-75243719	ENSG00000241022,ENSG00000242638,ENSG00000266780,ENSG00000287398,ENSG00000213300,ENSG00000241622
chr3	75249024	75249263	3:75249024-75249263	ENSG00000241022,ENSG00000242638,ENSG00000266780,ENSG00000287398,ENSG00000213300,ENSG00000241532,ENSG00000172969,ENSG00000236138,ENSG00000242516
chr3	75258931	75259189	3:75258931-75259189	ENSG00000223738,ENSG00000213452,ENSG00000241022,ENSG00000242638,ENSG00000266780,ENSG00000287398,ENSG00000213300,ENSG00000230655,ENSG00000283894,ENSG00000241532,ENSG00000241622,ENSG00000172969,ENSG00000236138,ENSG00000242516,ENSG00000266396
chr3	75294093	75294585	3:75294093-75294585	ENSG00000241022,ENSG00000242638,ENSG00000230655,ENSG00000238278,ENSG00000244026,ENSG00000239959,ENSG00000244674,ENSG00000239383,ENSG00000244222,ENSG00000243422,ENSG00000282511,ENSG00000283894,ENSG00000241532,ENSG00000241622,ENSG00000172969,ENSG00000236138,ENSG00000242516,ENSG00000266396
chr3	75341911	75342149	3:75341911-75342149	ENSG00000228868,ENSG00000243674,ENSG00000230655
chr3	75342435	75342734	3:75342435-75342734	ENSG00000241022,ENSG00000242638,ENSG00000228868,ENSG00000243674,ENSG00000179799,ENSG00000230655,ENSG00000243794,ENSG00000241532,ENSG00000241622,ENSG00000172969,ENSG00000236138,ENSG00000242516,ENSG00000240809
chr3	75362292	75362829	3:75362292-75362829	ENSG00000241022,ENSG00000242638,ENSG00000179799,ENSG00000230655,ENSG00000241622,ENSG00000172969,ENSG00000236138
chr3	75393411	75393707	3:75393411-75393707	ENSG00000230655,ENSG00000244699,ENSG00000240665,ENSG00000242953
chr3	75395894	75396728	3:75395894-75396728	ENSG00000241022,ENSG00000230655,ENSG00000244699,ENSG00000240665,ENSG00000242953,ENSG00000242516
chr3	75413363	75413567	3:75413363-75413567	ENSG00000230655,ENSG00000238278
chr3	75422000	75422517	3:75422000-75422517	ENSG00000242638,ENSG00000230655,ENSG00000238278,ENSG00000244026,ENSG00000272690,ENSG00000243794,ENSG00000241532,ENSG00000172969,ENSG00000236138
chr3	75429549	75430040	3:75429549-75430040	ENSG00000242638,ENSG00000230655,ENSG00000238278,ENSG00000244026,ENSG00000272690,ENSG00000243794,ENSG00000241532,ENSG00000172969
chr3	75434757	75436208	3:75434757-75436208	ENSG00000244026,ENSG00000272690,ENSG00000243794
chr3	75453428	75453811	3:75453428-75453811	ENSG00000244026,ENSG00000272690,ENSG00000239959,ENSG00000241622
chr3	75502857	75503635	3:75502857-75503635	ENSG00000239959,ENSG00000243794,ENSG00000244674,ENSG00000241622,ENSG00000172969
chr3	75552058	75552570	3:75552058-75552570	ENSG00000241022,ENSG00000242638,ENSG00000272690,ENSG00000239959,ENSG00000243794,ENSG00000244674,ENSG00000239383,ENSG00000244222,ENSG00000283894,ENSG00000241532,ENSG00000241622,ENSG00000172969,ENSG00000236138,ENSG00000242516,ENSG00000266396
chr3	75579885	75580608	3:75579885-75580608	ENSG00000242638,ENSG00000243794,ENSG00000272710,ENSG00000244674,ENSG00000239383,ENSG00000244222,ENSG00000243422,ENSG00000282511,ENSG00000283894,ENSG00000241532,ENSG00000241622,ENSG00000172969,ENSG00000236138,ENSG00000242516,ENSG00000266396,ENSG00000222883,ENSG00000240809
chr3	75613956	75614298	3:75613956-75614298	ENSG00000239383,ENSG00000244222,ENSG00000172971,ENSG00000243422,ENSG00000282912,ENSG00000282511,ENSG00000283894,ENSG00000241532,ENSG00000241622,ENSG00000172969,ENSG00000236138,ENSG00000242516,ENSG00000266396
chr3	75618989	75619232	3:75618989-75619232	ENSG00000239383,ENSG00000244222,ENSG00000172971,ENSG00000243422,ENSG00000282912,ENSG00000282511,ENSG00000283894,ENSG00000241532,ENSG00000241622,ENSG00000172969,ENSG00000236138,ENSG00000242516
chr3	75619563	75620125	3:75619563-75620125	ENSG00000239383,ENSG00000244222,ENSG00000172971,ENSG00000243422,ENSG00000282912,ENSG00000282511,ENSG00000283894,ENSG00000241532,ENSG00000241622,ENSG00000172969,ENSG00000236138,ENSG00000242516
chr3	75641017	75641689	3:75641017-75641689	-
chr3	75642935	75643246	3:75642935-75643246	-
chr3	75658293	75659200	3:75658293-75659200	-
chr3	75669155	75669625	3:75669155-75669625	-
chr3	75669836	75670122	3:75669836-75670122	-
chr3	75672105	75672767	3:75672105-75672767	-
chr3	75687928	75688137	3:75687928-75688137	-
chr3	75784976	75785949	3:75784976-75785949	ENSG00000243422,ENSG00000241532,ENSG00000241622,ENSG00000172969,ENSG00000236138,ENSG00000242516,ENSG00000227124,ENSG00000266396,ENSG00000240809
chr3	75792552	75793022	3:75792552-75793022	ENSG00000236138,ENSG00000242516,ENSG00000227124,ENSG00000266396
chr3	75906410	75906744	3:75906410-75906744	ENSG00000236138,ENSG00000266396,ENSG00000185008,ENSG00000222883,ENSG00000240809
chr3	76044967	76045412	3:76044967-76045412	ENSG00000241022,ENSG00000241532,ENSG00000172969,ENSG00000236138,ENSG00000242516,ENSG00000266396,ENSG00000222883,ENSG00000240809
chr3	77038484	77038835	3:77038484-77038835	ENSG00000185008,ENSG00000240809,ENSG00000199520,ENSG00000287567,ENSG00000206891,ENSG00000244461,ENSG00000240573,ENSG00000243957,ENSG00000222574
chr3	77255195	77255653	3:77255195-77255653	ENSG00000185008,ENSG00000222883,ENSG00000240809,ENSG00000199520,ENSG00000287567,ENSG00000206891,ENSG00000244461,ENSG00000240573,ENSG00000243957,ENSG00000222574,ENSG00000239226
chr3	77291642	77292069	3:77291642-77292069	ENSG00000240809,ENSG00000199520,ENSG00000287567,ENSG00000206891,ENSG00000244461,ENSG00000243957
chr3	77316674	77316888	3:77316674-77316888	ENSG00000213450,ENSG00000287567,ENSG00000244461,ENSG00000240573,ENSG00000222574
chr3	77322071	77322582	3:77322071-77322582	ENSG00000240809,ENSG00000199520,ENSG00000213450,ENSG00000287567,ENSG00000206891,ENSG00000240573,ENSG00000243957
chr3	77348237	77348631	3:77348237-77348631	ENSG00000222883,ENSG00000240809,ENSG00000199520,ENSG00000213450,ENSG00000287567,ENSG00000206891,ENSG00000244461,ENSG00000240573,ENSG00000243957,ENSG00000222574,ENSG00000239226,ENSG00000240752,ENSG00000240964
chr3	78273350	78273666	3:78273350-78273666	ENSG00000240809,ENSG00000206891,ENSG00000244461,ENSG00000240573,ENSG00000243957,ENSG00000222574,ENSG00000240241,ENSG00000239226
chr3	78277877	78278341	3:78277877-78278341	ENSG00000240809,ENSG00000287567,ENSG00000206891,ENSG00000244461,ENSG00000240573,ENSG00000243957,ENSG00000222574,ENSG00000240241,ENSG00000239226
chr3	78562309	78562609	3:78562309-78562609	ENSG00000240809,ENSG00000199520,ENSG00000287567,ENSG00000206891,ENSG00000244461,ENSG00000240573,ENSG00000243957,ENSG00000222574,ENSG00000239226,ENSG00000240752,ENSG00000240964,ENSG00000288105,ENSG00000271389
chr3	78645711	78646125	3:78645711-78646125	ENSG00000240809,ENSG00000199520,ENSG00000287567,ENSG00000206891,ENSG00000244461,ENSG00000240573,ENSG00000243957,ENSG00000222574,ENSG00000239226,ENSG00000169855,ENSG00000240752,ENSG00000240964,ENSG00000288105
chr3	79012425	79012690	3:79012425-79012690	ENSG00000169855,ENSG00000240752,ENSG00000240964
chr3	79017962	79018199	3:79017962-79018199	ENSG00000169855,ENSG00000240752,ENSG00000240964
chr3	79018613	79019742	3:79018613-79019742	ENSG00000169855,ENSG00000240752,ENSG00000240964
chr3	79032634	79033006	3:79032634-79033006	ENSG00000287567,ENSG00000206891,ENSG00000244461,ENSG00000240573,ENSG00000243957,ENSG00000222574,ENSG00000169855,ENSG00000240752,ENSG00000240964,ENSG00000288105,ENSG00000239699
chr3	79086249	79086721	3:79086249-79086721	ENSG00000206891,ENSG00000244461,ENSG00000240573,ENSG00000243957,ENSG00000222574,ENSG00000240752,ENSG00000240964,ENSG00000288105,ENSG00000265193,ENSG00000243877,ENSG00000271389,ENSG00000239699,ENSG00000242586
chr3	79361929	79362164	3:79361929-79362164	ENSG00000244461,ENSG00000222574,ENSG00000240752,ENSG00000240964,ENSG00000288105,ENSG00000265193,ENSG00000239699
chr3	79521057	79521545	3:79521057-79521545	ENSG00000206891,ENSG00000240752,ENSG00000240964,ENSG00000288105,ENSG00000265193,ENSG00000243877,ENSG00000271389,ENSG00000239699,ENSG00000242586,ENSG00000286329
chr3	79846547	79846772	3:79846547-79846772	ENSG00000243877,ENSG00000271389,ENSG00000239699,ENSG00000242586
chr3	80733457	80734232	3:80733457-80734232	ENSG00000288105,ENSG00000243877,ENSG00000271389,ENSG00000239699,ENSG00000242586,ENSG00000286329,ENSG00000242781,ENSG00000243694
chr3	80771005	80771403	3:80771005-80771403	ENSG00000286329,ENSG00000242828,ENSG00000242781
chr3	80785621	80785846	3:80785621-80785846	ENSG00000271389,ENSG00000242586,ENSG00000286329,ENSG00000242828,ENSG00000242781
chr3	80898125	80898515	3:80898125-80898515	ENSG00000288105,ENSG00000243877,ENSG00000271389,ENSG00000239699,ENSG00000242586,ENSG00000286329,ENSG00000243694
chr3	80939616	80939861	3:80939616-80939861	ENSG00000271389,ENSG00000239699,ENSG00000242586,ENSG00000286329,ENSG00000243694
chr3	81056919	81057178	3:81056919-81057178	ENSG00000243877,ENSG00000271389,ENSG00000239699,ENSG00000242586,ENSG00000243694
chr3	81217964	81218176	3:81217964-81218176	ENSG00000242145
chr3	81232911	81233148	3:81232911-81233148	ENSG00000242145
chr3	81242894	81243171	3:81242894-81243171	ENSG00000271389,ENSG00000239699,ENSG00000242586,ENSG00000243694,ENSG00000242145,ENSG00000241593
chr3	81301935	81302398	3:81301935-81302398	ENSG00000241593
chr3	81339208	81339663	3:81339208-81339663	ENSG00000243877,ENSG00000271389,ENSG00000239699,ENSG00000242586,ENSG00000243694,ENSG00000287053,ENSG00000244281
chr3	81349659	81349923	3:81349659-81349923	ENSG00000287053,ENSG00000244281
chr3	81352930	81353281	3:81352930-81353281	ENSG00000287053,ENSG00000244281
chr3	81378994	81379490	3:81378994-81379490	ENSG00000271389,ENSG00000239699,ENSG00000242586,ENSG00000287053,ENSG00000244281
chr3	81390769	81391334	3:81390769-81391334	ENSG00000239699,ENSG00000244281
chr3	81462996	81463235	3:81462996-81463235	-
chr3	81472636	81473331	3:81472636-81473331	ENSG00000242586,ENSG00000222389,ENSG00000241319,ENSG00000240404
chr3	81484533	81484992	3:81484533-81484992	ENSG00000222389,ENSG00000241319,ENSG00000240404
chr3	81490417	81491071	3:81490417-81491071	ENSG00000242586,ENSG00000222389,ENSG00000241319,ENSG00000240404,ENSG00000239440
chr3	81540897	81541136	3:81540897-81541136	ENSG00000222389,ENSG00000241319,ENSG00000240404
chr3	81541623	81541881	3:81541623-81541881	ENSG00000222389,ENSG00000241319,ENSG00000240404
chr3	81549428	81549662	3:81549428-81549662	ENSG00000222389,ENSG00000241319,ENSG00000240404
chr3	81554331	81555024	3:81554331-81555024	ENSG00000222389,ENSG00000241319,ENSG00000240404,ENSG00000239440
chr3	81582112	81582421	3:81582112-81582421	ENSG00000114480,ENSG00000241319,ENSG00000240404
chr3	81584874	81585477	3:81584874-81585477	ENSG00000114480,ENSG00000222389,ENSG00000241319,ENSG00000240404,ENSG00000239440
chr3	81643697	81644001	3:81643697-81644001	ENSG00000114480,ENSG00000241319,ENSG00000240404
chr3	81650952	81651609	3:81650952-81651609	ENSG00000114480
chr3	81666622	81666920	3:81666622-81666920	ENSG00000114480
chr3	81684685	81685142	3:81684685-81685142	ENSG00000114480,ENSG00000241319,ENSG00000240404,ENSG00000239440
chr3	81717104	81717530	3:81717104-81717530	-
chr3	81723764	81724099	3:81723764-81724099	-
chr3	81729018	81729378	3:81729018-81729378	-
chr3	81730237	81730510	3:81730237-81730510	-
chr3	81743286	81743719	3:81743286-81743719	ENSG00000114480,ENSG00000242190
chr3	81760948	81762031	3:81760948-81762031	ENSG00000114480,ENSG00000242190,ENSG00000242009
chr3	81788440	81788932	3:81788440-81788932	-
chr3	81789498	81790175	3:81789498-81790175	ENSG00000242190,ENSG00000242009
chr3	81824039	81824473	3:81824039-81824473	ENSG00000242009
chr3	81839282	81839537	3:81839282-81839537	ENSG00000242009
chr3	81884891	81885189	3:81884891-81885189	ENSG00000239440
chr3	81908577	81908842	3:81908577-81908842	ENSG00000242009,ENSG00000239440
chr3	81910199	81910695	3:81910199-81910695	ENSG00000242009,ENSG00000239440,ENSG00000241367
chr3	82078687	82079081	3:82078687-82079081	ENSG00000239440,ENSG00000241367
chr3	82129981	82130436	3:82129981-82130436	ENSG00000239699,ENSG00000241319,ENSG00000240404,ENSG00000239440,ENSG00000241367,ENSG00000241095
chr3	82229485	82230135	3:82229485-82230135	ENSG00000242586,ENSG00000239440,ENSG00000241367,ENSG00000241095
chr3	82236232	82236621	3:82236232-82236621	ENSG00000239440,ENSG00000241367
chr3	82921202	82921422	3:82921202-82921422	ENSG00000241095,ENSG00000287158
chr3	83093134	83093735	3:83093134-83093735	ENSG00000241367,ENSG00000241095,ENSG00000288004,ENSG00000286567,ENSG00000242195,ENSG00000287158
chr3	83126517	83126791	3:83126517-83126791	ENSG00000241095,ENSG00000288004,ENSG00000287158
chr3	83457423	83458061	3:83457423-83458061	ENSG00000241367,ENSG00000241095,ENSG00000288004,ENSG00000286567,ENSG00000242195,ENSG00000287158
chr3	83498327	83498640	3:83498327-83498640	ENSG00000241367,ENSG00000241095,ENSG00000288004,ENSG00000286567,ENSG00000242195,ENSG00000287158,ENSG00000241776
chr3	83513022	83513441	3:83513022-83513441	ENSG00000241095,ENSG00000288004,ENSG00000286567,ENSG00000242195,ENSG00000287158
chr3	83523426	83523995	3:83523426-83523995	ENSG00000241367,ENSG00000241095,ENSG00000288004,ENSG00000286567,ENSG00000242195,ENSG00000287158,ENSG00000241776,ENSG00000242339
chr3	83846396	83846603	3:83846396-83846603	ENSG00000286567,ENSG00000242195,ENSG00000287158
chr3	84547859	84548333	3:84547859-84548333	ENSG00000286567,ENSG00000242195,ENSG00000287158,ENSG00000242641,ENSG00000241776,ENSG00000242339,ENSG00000287273,ENSG00000239519,ENSG00000243915,ENSG00000201410,ENSG00000251773,ENSG00000239767,ENSG00000222934
chr3	84787618	84787873	3:84787618-84787873	ENSG00000242641,ENSG00000241776,ENSG00000242339
chr3	84789923	84790334	3:84789923-84790334	ENSG00000286567,ENSG00000242195,ENSG00000242641,ENSG00000241776,ENSG00000242339,ENSG00000287273,ENSG00000239519,ENSG00000243915,ENSG00000201410,ENSG00000251773,ENSG00000239767,ENSG00000222934
chr3	84958597	84959461	3:84958597-84959461	ENSG00000242641,ENSG00000241776,ENSG00000242339,ENSG00000287273,ENSG00000175161
chr3	84965241	84965569	3:84965241-84965569	ENSG00000242641,ENSG00000242339,ENSG00000287273,ENSG00000175161
chr3	85360856	85361057	3:85360856-85361057	ENSG00000286567,ENSG00000242195,ENSG00000287158,ENSG00000242641,ENSG00000241776,ENSG00000242339,ENSG00000287273,ENSG00000264084,ENSG00000239519,ENSG00000243915,ENSG00000201410,ENSG00000251773,ENSG00000239767,ENSG00000222934,ENSG00000241328
chr3	85504475	85504868	3:85504475-85504868	ENSG00000264084,ENSG00000239519,ENSG00000243915,ENSG00000201410,ENSG00000239767,ENSG00000222934
chr3	85567236	85567504	3:85567236-85567504	ENSG00000241776,ENSG00000264084,ENSG00000239519,ENSG00000243915,ENSG00000201410,ENSG00000251773,ENSG00000239767,ENSG00000222934
chr3	85576214	85576537	3:85576214-85576537	ENSG00000242641,ENSG00000241776,ENSG00000242339,ENSG00000264084,ENSG00000239519,ENSG00000243915,ENSG00000201410,ENSG00000251773,ENSG00000239767,ENSG00000222934,ENSG00000241328
chr3	85584408	85584608	3:85584408-85584608	-
chr3	85783123	85783851	3:85783123-85783851	ENSG00000287158,ENSG00000242641,ENSG00000241776,ENSG00000242339,ENSG00000241648,ENSG00000239519,ENSG00000243915,ENSG00000201410,ENSG00000251773,ENSG00000239767,ENSG00000222934,ENSG00000241328
chr3	85821127	85821562	3:85821127-85821562	ENSG00000241648,ENSG00000239519,ENSG00000243915,ENSG00000201410,ENSG00000251773,ENSG00000239767
chr3	86563573	86563818	3:86563573-86563818	ENSG00000239519,ENSG00000243915,ENSG00000201410,ENSG00000251773,ENSG00000239767,ENSG00000222934,ENSG00000241328
chr3	86570317	86570619	3:86570317-86570619	ENSG00000239519,ENSG00000201410,ENSG00000251773,ENSG00000239767,ENSG00000222934,ENSG00000241328
chr3	86702573	86702812	3:86702573-86702812	ENSG00000201410,ENSG00000222934,ENSG00000241328
chr3	86771926	86772506	3:86771926-86772506	ENSG00000277746,ENSG00000241293
chr3	86774031	86774348	3:86774031-86774348	ENSG00000277746,ENSG00000241293
chr3	86858799	86859343	3:86858799-86859343	ENSG00000277746
chr3	86861100	86861529	3:86861100-86861529	ENSG00000251773,ENSG00000277746,ENSG00000241293
chr3	86969770	86970060	3:86969770-86970060	ENSG00000277746,ENSG00000206538,ENSG00000241293
chr3	86976208	86976441	3:86976208-86976441	ENSG00000277746,ENSG00000206538,ENSG00000241293
chr3	86990561	86991596	3:86990561-86991596	ENSG00000277746,ENSG00000206538,ENSG00000241293
chr3	87082766	87083244	3:87082766-87083244	ENSG00000241293,ENSG00000281392
chr3	87088766	87090042	3:87088766-87090042	ENSG00000241293,ENSG00000281392
chr3	87090733	87091017	3:87090733-87091017	ENSG00000241293,ENSG00000281392
chr3	87167814	87168151	3:87167814-87168151	ENSG00000277746,ENSG00000241293
chr3	87178649	87179335	3:87178649-87179335	ENSG00000241293
chr3	87198837	87199273	3:87198837-87199273	-
chr3	87203809	87204338	3:87203809-87204338	ENSG00000264119,ENSG00000083937
chr3	87206122	87206426	3:87206122-87206426	ENSG00000264119,ENSG00000083937
chr3	87209116	87209563	3:87209116-87209563	ENSG00000264119,ENSG00000083937
chr3	87226956	87227741	3:87226956-87227741	ENSG00000264119,ENSG00000083937
chr3	87260117	87260691	3:87260117-87260691	ENSG00000083937,ENSG00000064835
chr3	87268583	87269189	3:87268583-87269189	ENSG00000064835
chr3	87271084	87271716	3:87271084-87271716	ENSG00000064835
chr3	87297852	87298543	3:87297852-87298543	ENSG00000064835,ENSG00000239829
chr3	87333396	87333811	3:87333396-87333811	ENSG00000239829
chr3	87350526	87351050	3:87350526-87351050	ENSG00000239829,ENSG00000240902,ENSG00000240255
chr3	87367785	87368391	3:87367785-87368391	ENSG00000239829,ENSG00000240902,ENSG00000240255
chr3	87503890	87504333	3:87503890-87504333	ENSG00000241328,ENSG00000240902,ENSG00000240255,ENSG00000200703
chr3	87771137	87771939	3:87771137-87771939	ENSG00000240902,ENSG00000240255,ENSG00000239572,ENSG00000200703,ENSG00000179097
chr3	87792492	87793672	3:87792492-87793672	ENSG00000239572,ENSG00000200703,ENSG00000179097
chr3	87796054	87796700	3:87796054-87796700	ENSG00000239572,ENSG00000179097
chr3	87801351	87801770	3:87801351-87801770	ENSG00000239572,ENSG00000200703,ENSG00000179097
chr3	87810716	87810952	3:87810716-87810952	ENSG00000240902,ENSG00000240255,ENSG00000239572,ENSG00000200703,ENSG00000179097
chr3	87816013	87816389	3:87816013-87816389	ENSG00000200703
chr3	87827986	87828732	3:87827986-87828732	ENSG00000240902,ENSG00000240255,ENSG00000200703
chr3	87832517	87833158	3:87832517-87833158	ENSG00000240902,ENSG00000240255,ENSG00000200703
chr3	87835450	87836062	3:87835450-87836062	ENSG00000240902,ENSG00000240255,ENSG00000200703
chr3	87847665	87848321	3:87847665-87848321	ENSG00000240902,ENSG00000240255,ENSG00000200703,ENSG00000221059
chr3	87858080	87858352	3:87858080-87858352	ENSG00000200703
chr3	87859058	87859695	3:87859058-87859695	ENSG00000240902,ENSG00000240255,ENSG00000200703,ENSG00000221059
chr3	87901352	87901736	3:87901352-87901736	ENSG00000221059
chr3	87924551	87924955	3:87924551-87924955	ENSG00000240255,ENSG00000200703,ENSG00000221059
chr3	87950814	87951143	3:87950814-87951143	ENSG00000240902,ENSG00000221059
chr3	87982558	87982767	3:87982558-87982767	-
chr3	87988062	87988345	3:87988062-87988345	-
chr3	87997238	87997805	3:87997238-87997805	ENSG00000240902,ENSG00000240255,ENSG00000200703
chr3	88001018	88001231	3:88001018-88001231	-
chr3	88004948	88005506	3:88004948-88005506	-
chr3	88010879	88011173	3:88010879-88011173	-
chr3	88025044	88025329	3:88025044-88025329	-
chr3	88028758	88029192	3:88028758-88029192	-
chr3	88031747	88032049	3:88031747-88032049	ENSG00000163320,ENSG00000288654,ENSG00000175105
chr3	88033669	88035013	3:88033669-88035013	ENSG00000163320,ENSG00000288654,ENSG00000175105
chr3	88043976	88044705	3:88043976-88044705	ENSG00000288654,ENSG00000175105
chr3	88052073	88052463	3:88052073-88052463	ENSG00000163320,ENSG00000288654,ENSG00000175105
chr3	88058420	88059552	3:88058420-88059552	ENSG00000163320,ENSG00000288654,ENSG00000175105
chr3	88075015	88076162	3:88075015-88076162	ENSG00000288654,ENSG00000175105,ENSG00000241535
chr3	88095444	88095911	3:88095444-88095911	ENSG00000175105,ENSG00000241535
chr3	88106012	88106561	3:88106012-88106561	ENSG00000241535
chr3	88113499	88113966	3:88113499-88113966	ENSG00000163320,ENSG00000288654,ENSG00000175105,ENSG00000241535
chr3	88131133	88131436	3:88131133-88131436	-
chr3	88149354	88150508	3:88149354-88150508	ENSG00000163320,ENSG00000179021
chr3	88160850	88161085	3:88160850-88161085	ENSG00000179021
chr3	88167838	88168064	3:88167838-88168064	ENSG00000179021
chr3	88180382	88180812	3:88180382-88180812	-
chr3	88203501	88204003	3:88203501-88204003	ENSG00000283434,ENSG00000207316
chr3	88217107	88217588	3:88217107-88217588	-
chr3	88219210	88219681	3:88219210-88219681	ENSG00000242159,ENSG00000283434,ENSG00000207316
chr3	88262241	88263096	3:88262241-88263096	ENSG00000242159,ENSG00000283434,ENSG00000207316
chr3	88291240	88291768	3:88291240-88291768	ENSG00000240255,ENSG00000242159,ENSG00000283434,ENSG00000207316,ENSG00000242705,ENSG00000240951
chr3	88379112	88379349	3:88379112-88379349	ENSG00000242159,ENSG00000283434,ENSG00000207316
chr3	88615728	88616199	3:88615728-88616199	ENSG00000207316,ENSG00000242365,ENSG00000240309
chr3	88987546	88987925	3:88987546-88987925	ENSG00000242705,ENSG00000240951,ENSG00000240309,ENSG00000212598
chr3	89031365	89031850	3:89031365-89031850	ENSG00000242705,ENSG00000241861,ENSG00000240309
chr3	89032576	89032857	3:89032576-89032857	ENSG00000242705,ENSG00000241861
chr3	89052355	89052922	3:89052355-89052922	ENSG00000207316,ENSG00000242705,ENSG00000241861,ENSG00000240951,ENSG00000240309
chr3	89059173	89059697	3:89059173-89059697	ENSG00000207316,ENSG00000242705,ENSG00000241861,ENSG00000240951,ENSG00000240309,ENSG00000212598
chr3	89061036	89061322	3:89061036-89061322	ENSG00000242705
chr3	89098937	89099270	3:89098937-89099270	ENSG00000207316,ENSG00000242705,ENSG00000044524,ENSG00000240951,ENSG00000240309,ENSG00000212598
chr3	89107341	89107936	3:89107341-89107936	ENSG00000044524
chr3	89114148	89115103	3:89114148-89115103	ENSG00000207316,ENSG00000242705,ENSG00000044524
chr3	89289961	89290208	3:89289961-89290208	ENSG00000240951,ENSG00000240309
chr3	89300532	89300859	3:89300532-89300859	ENSG00000285780,ENSG00000240951,ENSG00000240309
chr3	89314484	89314714	3:89314484-89314714	ENSG00000285780,ENSG00000240951,ENSG00000240309
chr3	90091398	90091873	3:90091398-90091873	ENSG00000207316,ENSG00000240951,ENSG00000240309,ENSG00000212598,ENSG00000189002,ENSG00000283367,ENSG00000283544
chr3	90093024	90093294	3:90093024-90093294	ENSG00000240951,ENSG00000240309,ENSG00000212598,ENSG00000189002,ENSG00000283367,ENSG00000283544
chr3	90182433	90183030	3:90182433-90183030	ENSG00000240951,ENSG00000240309,ENSG00000212598,ENSG00000222490,ENSG00000189002,ENSG00000271024
chr3	90202755	90203416	3:90202755-90203416	ENSG00000207316,ENSG00000242705,ENSG00000240951,ENSG00000240309,ENSG00000212598,ENSG00000222490,ENSG00000189002,ENSG00000271024,ENSG00000283367,ENSG00000283544
chr3	90351946	90352489	3:90351946-90352489	ENSG00000240309,ENSG00000189002,ENSG00000271024,ENSG00000283367,ENSG00000283544
chr3	90399034	90399337	3:90399034-90399337	ENSG00000240309,ENSG00000212598,ENSG00000189002,ENSG00000271024,ENSG00000283367,ENSG00000283544
chr3	90408175	90408408	3:90408175-90408408	ENSG00000240309,ENSG00000189002,ENSG00000271024,ENSG00000283367,ENSG00000283544
chr3	90437824	90438161	3:90437824-90438161	ENSG00000189002,ENSG00000271024,ENSG00000283367,ENSG00000283544
chr3	93841585	93841961	3:93841585-93841961	ENSG00000283367,ENSG00000283544,ENSG00000251727
chr3	93923102	93923437	3:93923102-93923437	ENSG00000184500
chr3	93969963	93970409	3:93969963-93970409	ENSG00000184500,ENSG00000201339,ENSG00000200366,ENSG00000169379
chr3	93973058	93974250	3:93973058-93974250	ENSG00000184500,ENSG00000201339,ENSG00000200366,ENSG00000169379
chr3	93979708	93980561	3:93979708-93980561	ENSG00000184500,ENSG00000200366,ENSG00000169379,ENSG00000239614,ENSG00000178750
chr3	94001136	94001629	3:94001136-94001629	ENSG00000169379,ENSG00000239614,ENSG00000178750
chr3	94004395	94004896	3:94004395-94004896	ENSG00000169379,ENSG00000239614,ENSG00000178750,ENSG00000178700
chr3	94035120	94035490	3:94035120-94035490	ENSG00000169379,ENSG00000178750,ENSG00000178700,ENSG00000178694
chr3	94062334	94063408	3:94062334-94063408	ENSG00000169379,ENSG00000178750,ENSG00000178700,ENSG00000178694
chr3	94069136	94069493	3:94069136-94069493	ENSG00000178700,ENSG00000178694
chr3	94072034	94072459	3:94072034-94072459	ENSG00000178700,ENSG00000178694,ENSG00000242457
chr3	94080227	94080864	3:94080227-94080864	ENSG00000178750,ENSG00000178694,ENSG00000242457
chr3	94093132	94093516	3:94093132-94093516	ENSG00000242457
chr3	94098615	94098908	3:94098615-94098908	-
chr3	94101975	94102250	3:94101975-94102250	-
chr3	94104242	94104498	3:94104242-94104498	-
chr3	94105757	94106089	3:94105757-94106089	-
chr3	94111092	94111324	3:94111092-94111324	-
chr3	94167429	94167635	3:94167429-94167635	ENSG00000271671
chr3	94172836	94173183	3:94172836-94173183	ENSG00000199286
chr3	94175958	94176156	3:94175958-94176156	-
chr3	94234169	94234996	3:94234169-94234996	ENSG00000242911,ENSG00000234629,ENSG00000239589,ENSG00000244048,ENSG00000286516,ENSG00000271671,ENSG00000243547,ENSG00000278103,ENSG00000241815,ENSG00000199286,ENSG00000269028,ENSG00000218754
chr3	94241824	94242556	3:94241824-94242556	ENSG00000242911,ENSG00000234629,ENSG00000239589,ENSG00000244048,ENSG00000286516,ENSG00000271671,ENSG00000243547,ENSG00000278103,ENSG00000241815,ENSG00000199286,ENSG00000269028,ENSG00000218754
chr3	94249468	94249963	3:94249468-94249963	ENSG00000242911,ENSG00000234629,ENSG00000239589,ENSG00000244048,ENSG00000271671,ENSG00000243547,ENSG00000278103,ENSG00000199286
chr3	94251687	94252060	3:94251687-94252060	ENSG00000242911,ENSG00000234629,ENSG00000239589,ENSG00000244048,ENSG00000286516,ENSG00000271671,ENSG00000243547,ENSG00000278103,ENSG00000241815,ENSG00000199286
chr3	94263828	94264077	3:94263828-94264077	ENSG00000244048,ENSG00000286516
chr3	94285757	94286134	3:94285757-94286134	ENSG00000242911,ENSG00000234629,ENSG00000239589,ENSG00000244048,ENSG00000286516,ENSG00000271671,ENSG00000278103
chr3	94303968	94304213	3:94303968-94304213	ENSG00000242911,ENSG00000234629,ENSG00000239589
chr3	94323476	94324054	3:94323476-94324054	ENSG00000242911,ENSG00000234629,ENSG00000239589,ENSG00000244048,ENSG00000286516,ENSG00000271671,ENSG00000243547,ENSG00000278103,ENSG00000241815,ENSG00000199286,ENSG00000269028,ENSG00000218754,ENSG00000241018,ENSG00000176243
chr3	94336279	94336765	3:94336279-94336765	ENSG00000242911,ENSG00000234629,ENSG00000239589,ENSG00000244048,ENSG00000286516,ENSG00000271671,ENSG00000243547,ENSG00000278103,ENSG00000241815,ENSG00000241018
chr3	94348066	94348478	3:94348066-94348478	ENSG00000242911,ENSG00000234629,ENSG00000239589,ENSG00000199286
chr3	94349304	94349952	3:94349304-94349952	ENSG00000242911,ENSG00000234629,ENSG00000239589,ENSG00000244048,ENSG00000271671,ENSG00000278103,ENSG00000199286,ENSG00000269028,ENSG00000218754
chr3	94356440	94357084	3:94356440-94357084	ENSG00000242911,ENSG00000234629,ENSG00000239589,ENSG00000244048,ENSG00000286516,ENSG00000271671,ENSG00000243547,ENSG00000278103,ENSG00000241815,ENSG00000199286,ENSG00000269028,ENSG00000218754,ENSG00000241018,ENSG00000176243
chr3	94362607	94363067	3:94362607-94363067	ENSG00000242911,ENSG00000234629,ENSG00000239589,ENSG00000244048,ENSG00000278103,ENSG00000241815,ENSG00000199286
chr3	94372074	94372429	3:94372074-94372429	ENSG00000242911,ENSG00000234629,ENSG00000239589,ENSG00000244048,ENSG00000241815
chr3	94373341	94373711	3:94373341-94373711	ENSG00000242911,ENSG00000234629,ENSG00000239589,ENSG00000244048,ENSG00000241815
chr3	94524084	94524721	3:94524084-94524721	ENSG00000178660,ENSG00000242911,ENSG00000234629,ENSG00000239589,ENSG00000244048,ENSG00000286516,ENSG00000271671,ENSG00000243547,ENSG00000241815,ENSG00000199286,ENSG00000269028,ENSG00000218754,ENSG00000241018,ENSG00000176243
chr3	95468104	95468782	3:95468104-95468782	ENSG00000242911,ENSG00000234629,ENSG00000239589,ENSG00000244048,ENSG00000244681,ENSG00000286516,ENSG00000271671,ENSG00000243547,ENSG00000278103,ENSG00000241815,ENSG00000199286,ENSG00000269028,ENSG00000218754,ENSG00000241018,ENSG00000176243,ENSG00000251172
chr3	95705946	95706525	3:95705946-95706525	ENSG00000242911,ENSG00000234629,ENSG00000239589,ENSG00000244048,ENSG00000244681,ENSG00000286516,ENSG00000271671,ENSG00000243547,ENSG00000278103,ENSG00000241815,ENSG00000199286,ENSG00000269028,ENSG00000218754,ENSG00000241018,ENSG00000176243,ENSG00000251172
chr3	96617224	96618431	3:96617224-96618431	-
chr3	96813089	96814476	3:96813089-96814476	ENSG00000286516,ENSG00000271671,ENSG00000243547,ENSG00000278103,ENSG00000241815,ENSG00000199286,ENSG00000269028,ENSG00000218754,ENSG00000241018,ENSG00000176243,ENSG00000286447,ENSG00000080224,ENSG00000251172
chr3	96996117	96996393	3:96996117-96996393	ENSG00000243547,ENSG00000278103,ENSG00000241815,ENSG00000199286,ENSG00000269028,ENSG00000218754,ENSG00000241018,ENSG00000176243,ENSG00000251172
chr3	97719123	97719596	3:97719123-97719596	ENSG00000278103,ENSG00000241815,ENSG00000199286,ENSG00000269028,ENSG00000218754,ENSG00000241018,ENSG00000176243,ENSG00000251172,ENSG00000196578,ENSG00000251090,ENSG00000248365,ENSG00000197938,ENSG00000206536,ENSG00000232382
chr3	97764133	97765023	3:97764133-97765023	ENSG00000251172,ENSG00000261292,ENSG00000113966
chr3	97778512	97779244	3:97778512-97779244	ENSG00000113966
chr3	97793384	97793819	3:97793384-97793819	ENSG00000113966
chr3	97821315	97822459	3:97821315-97822459	ENSG00000251172,ENSG00000282527,ENSG00000080200,ENSG00000279658,ENSG00000170854,ENSG00000285614
chr3	97877019	97877222	3:97877019-97877222	ENSG00000279658
chr3	97883000	97883487	3:97883000-97883487	ENSG00000251172,ENSG00000279658
chr3	97904234	97904487	3:97904234-97904487	-
chr3	97910082	97911682	3:97910082-97911682	-
chr3	97940202	97940432	3:97940202-97940432	ENSG00000170854
chr3	97955798	97956020	3:97955798-97956020	ENSG00000170854
chr3	97971779	97972702	3:97971779-97972702	ENSG00000170854,ENSG00000285614
chr3	98003162	98003783	3:98003162-98003783	-
chr3	98023180	98023534	3:98023180-98023534	ENSG00000251172,ENSG00000113966,ENSG00000183185
chr3	98039204	98039870	3:98039204-98039870	ENSG00000251172,ENSG00000183185,ENSG00000250750,ENSG00000196578,ENSG00000251090,ENSG00000248365,ENSG00000197938,ENSG00000232535,ENSG00000206536,ENSG00000244653,ENSG00000232382
chr3	98058775	98059200	3:98058775-98059200	ENSG00000250750,ENSG00000213439,ENSG00000196578,ENSG00000251090,ENSG00000248365,ENSG00000232535
chr3	98134899	98135251	3:98134899-98135251	ENSG00000196578,ENSG00000249225,ENSG00000251090,ENSG00000248365,ENSG00000231192,ENSG00000236032,ENSG00000233412,ENSG00000249975,ENSG00000230301,ENSG00000197938,ENSG00000232535
chr3	98188480	98188981	3:98188480-98188981	ENSG00000251172,ENSG00000196578,ENSG00000249225,ENSG00000251090,ENSG00000248365,ENSG00000236032,ENSG00000233412,ENSG00000249321,ENSG00000249975,ENSG00000248507,ENSG00000230301,ENSG00000197938,ENSG00000232535,ENSG00000196098,ENSG00000206536,ENSG00000244653,ENSG00000232382,ENSG00000231861
chr3	98233460	98233885	3:98233460-98233885	ENSG00000196578,ENSG00000251090,ENSG00000248365,ENSG00000233412,ENSG00000249975,ENSG00000248507,ENSG00000251088,ENSG00000187900,ENSG00000230301,ENSG00000197938,ENSG00000232535
chr3	98240234	98240546	3:98240234-98240546	ENSG00000196578,ENSG00000251090,ENSG00000248365,ENSG00000233412,ENSG00000249975,ENSG00000248507,ENSG00000251088,ENSG00000187900,ENSG00000230301,ENSG00000197938,ENSG00000232535,ENSG00000206536,ENSG00000244653,ENSG00000232382
chr3	98329472	98329786	3:98329472-98329786	ENSG00000196578,ENSG00000251090,ENSG00000248365,ENSG00000233412,ENSG00000249975,ENSG00000230301,ENSG00000197938,ENSG00000232535,ENSG00000196098,ENSG00000206536,ENSG00000244653,ENSG00000232382,ENSG00000231861
chr3	98343863	98344155	3:98343863-98344155	ENSG00000196578,ENSG00000251090,ENSG00000248365,ENSG00000230301,ENSG00000197938,ENSG00000232535,ENSG00000196098,ENSG00000206536,ENSG00000244653,ENSG00000232382,ENSG00000231861
chr3	98522191	98523295	3:98522191-98523295	ENSG00000232382,ENSG00000231861,ENSG00000080822,ENSG00000248839,ENSG00000250562,ENSG00000154165
chr3	98551622	98551849	3:98551622-98551849	ENSG00000244653,ENSG00000232382,ENSG00000231861,ENSG00000154165
chr3	98568426	98568780	3:98568426-98568780	ENSG00000244653,ENSG00000232382,ENSG00000231861,ENSG00000154165
chr3	98573558	98574629	3:98573558-98574629	ENSG00000206536,ENSG00000244653,ENSG00000232382,ENSG00000231861,ENSG00000080822,ENSG00000248839,ENSG00000154165,ENSG00000286602
chr3	98583639	98584307	3:98583639-98584307	ENSG00000206536,ENSG00000244653,ENSG00000232382,ENSG00000231861,ENSG00000080822,ENSG00000285635,ENSG00000248839,ENSG00000250562,ENSG00000154165,ENSG00000286602,ENSG00000080819,ENSG00000240827
chr3	98593196	98594084	3:98593196-98594084	ENSG00000244653,ENSG00000232382,ENSG00000231861,ENSG00000080822,ENSG00000285635,ENSG00000248839,ENSG00000250562,ENSG00000154165,ENSG00000080819,ENSG00000240827
chr3	98602179	98602529	3:98602179-98602529	ENSG00000244653,ENSG00000231861,ENSG00000154165,ENSG00000080819,ENSG00000240827,ENSG00000206712
chr3	98612830	98613076	3:98612830-98613076	ENSG00000240827
chr3	98655633	98656105	3:98655633-98656105	ENSG00000206536,ENSG00000244653,ENSG00000232382,ENSG00000231861,ENSG00000240827,ENSG00000244153,ENSG00000239445,ENSG00000240572
chr3	98682208	98682469	3:98682208-98682469	ENSG00000206536,ENSG00000244653,ENSG00000232382,ENSG00000240827
chr3	98703307	98703770	3:98703307-98703770	ENSG00000239445
chr3	98730359	98730644	3:98730359-98730644	ENSG00000239445,ENSG00000064225
chr3	98732050	98733703	3:98732050-98733703	ENSG00000239445,ENSG00000064225
chr3	98754685	98754895	3:98754685-98754895	-
chr3	98755183	98755689	3:98755183-98755689	ENSG00000064225
chr3	98756168	98756824	3:98756168-98756824	ENSG00000064225
chr3	98761784	98762179	3:98761784-98762179	ENSG00000239445,ENSG00000064225
chr3	98763150	98763612	3:98763150-98763612	ENSG00000064225
chr3	98778283	98779223	3:98778283-98779223	ENSG00000064225,ENSG00000249274
chr3	98779926	98780242	3:98779926-98780242	ENSG00000064225,ENSG00000249274
chr3	98787087	98787477	3:98787087-98787477	ENSG00000064225,ENSG00000249274
chr3	98788500	98789079	3:98788500-98789079	ENSG00000064225,ENSG00000249274
chr3	98811015	98811295	3:98811015-98811295	ENSG00000057019,ENSG00000206712
chr3	98812943	98813226	3:98812943-98813226	ENSG00000057019,ENSG00000206712
chr3	98817579	98817992	3:98817579-98817992	ENSG00000240827,ENSG00000057019,ENSG00000206712,ENSG00000240476,ENSG00000275108
chr3	98826257	98826639	3:98826257-98826639	ENSG00000240476
chr3	98874907	98875148	3:98874907-98875148	-
chr3	98875393	98876161	3:98875393-98876161	ENSG00000206536,ENSG00000244653,ENSG00000232382,ENSG00000239462,ENSG00000240476,ENSG00000241305,ENSG00000240572
chr3	98884619	98884860	3:98884619-98884860	-
chr3	98890302	98891005	3:98890302-98891005	ENSG00000057019,ENSG00000239462,ENSG00000207331,ENSG00000240476
chr3	98901089	98902134	3:98901089-98902134	ENSG00000057019,ENSG00000239462,ENSG00000207331,ENSG00000240476
chr3	98934410	98934850	3:98934410-98934850	ENSG00000244653,ENSG00000232382,ENSG00000207331,ENSG00000240476,ENSG00000241305
chr3	98994175	98994602	3:98994175-98994602	ENSG00000240476,ENSG00000275108
chr3	99023552	99024051	3:99023552-99024051	ENSG00000240476,ENSG00000241305,ENSG00000240572
chr3	99108606	99108808	3:99108606-99108808	ENSG00000241305,ENSG00000240572
chr3	99499289	99499526	3:99499289-99499526	ENSG00000241305,ENSG00000240572,ENSG00000243296,ENSG00000243089,ENSG00000244464
chr3	99505962	99506199	3:99505962-99506199	ENSG00000241305,ENSG00000240572,ENSG00000243296,ENSG00000243089,ENSG00000244464
chr3	99519162	99519436	3:99519162-99519436	ENSG00000241305,ENSG00000240572,ENSG00000243296,ENSG00000243089,ENSG00000244464
chr3	99544862	99545099	3:99544862-99545099	ENSG00000241305,ENSG00000240572,ENSG00000243089,ENSG00000244464
chr3	99545994	99546417	3:99545994-99546417	ENSG00000241305,ENSG00000240572,ENSG00000243089,ENSG00000244464
chr3	99570069	99570281	3:99570069-99570281	ENSG00000241305,ENSG00000240572,ENSG00000244464
chr3	99641861	99642279	3:99641861-99642279	ENSG00000244464,ENSG00000144810
chr3	99647356	99647710	3:99647356-99647710	ENSG00000244464,ENSG00000144810
chr3	99687140	99687430	3:99687140-99687430	ENSG00000241305,ENSG00000244464
chr3	99743385	99743775	3:99743385-99743775	ENSG00000241305,ENSG00000240572
chr3	99753291	99753641	3:99753291-99753641	ENSG00000241305,ENSG00000240572,ENSG00000244464
chr3	99780423	99781035	3:99780423-99781035	-
chr3	99789343	99789981	3:99789343-99789981	ENSG00000241305,ENSG00000240572,ENSG00000244464,ENSG00000273374
chr3	99808168	99808611	3:99808168-99808611	ENSG00000273374,ENSG00000184220
chr3	99817404	99818398	3:99817404-99818398	ENSG00000273374,ENSG00000184220
chr3	99825190	99825825	3:99825190-99825825	ENSG00000184220,ENSG00000277000
chr3	99831940	99832376	3:99831940-99832376	ENSG00000184220,ENSG00000277000,ENSG00000243974
chr3	99843199	99843555	3:99843199-99843555	-
chr3	99845842	99846301	3:99845842-99846301	ENSG00000168386
chr3	99866434	99866670	3:99866434-99866670	-
chr3	99875480	99876590	3:99875480-99876590	ENSG00000168386,ENSG00000277000
chr3	99883048	99883287	3:99883048-99883287	ENSG00000168386
chr3	99894998	99896391	3:99894998-99896391	ENSG00000168386
chr3	99920899	99921364	3:99920899-99921364	-
chr3	99929666	99929935	3:99929666-99929935	-
chr3	99938323	99938815	3:99938323-99938815	ENSG00000264897,ENSG00000243974
chr3	99953280	99954110	3:99953280-99954110	ENSG00000264897
chr3	99957348	99957733	3:99957348-99957733	ENSG00000264897
chr3	99970196	99970613	3:99970196-99970613	ENSG00000264897
chr3	100044479	100044792	3:100044479-100044792	ENSG00000235156,ENSG00000277000,ENSG00000243974
chr3	100047525	100048075	3:100047525-100048075	ENSG00000235156,ENSG00000277000,ENSG00000243974
chr3	100060740	100061541	3:100060740-100061541	ENSG00000235156,ENSG00000277000,ENSG00000243974
chr3	100068745	100069390	3:100068745-100069390	ENSG00000235156,ENSG00000277000,ENSG00000243974
chr3	100082207	100083013	3:100082207-100083013	ENSG00000235156,ENSG00000277000,ENSG00000243974
chr3	100084621	100084838	3:100084621-100084838	-
chr3	100087317	100087533	3:100087317-100087533	ENSG00000235156,ENSG00000277000,ENSG00000243974
chr3	100090181	100090776	3:100090181-100090776	ENSG00000235156,ENSG00000277000,ENSG00000243974
chr3	100129876	100130474	3:100129876-100130474	ENSG00000235156,ENSG00000277000,ENSG00000243974
chr3	100169303	100169753	3:100169303-100169753	ENSG00000184220,ENSG00000235156,ENSG00000277000,ENSG00000243974
chr3	100253995	100254437	3:100253995-100254437	ENSG00000287378,ENSG00000235156,ENSG00000277000,ENSG00000243974
chr3	100260648	100261291	3:100260648-100261291	ENSG00000287378,ENSG00000235156,ENSG00000277000,ENSG00000243974,ENSG00000036054
chr3	100262986	100263388	3:100262986-100263388	ENSG00000287378,ENSG00000036054
chr3	100269622	100269953	3:100269622-100269953	ENSG00000287378,ENSG00000036054
chr3	100277576	100277852	3:100277576-100277852	ENSG00000036054
chr3	100289135	100289837	3:100289135-100289837	ENSG00000287378,ENSG00000235156,ENSG00000277000,ENSG00000243974,ENSG00000036054
chr3	100316521	100317035	3:100316521-100317035	ENSG00000036054,ENSG00000114021
chr3	100317853	100318157	3:100317853-100318157	ENSG00000036054,ENSG00000114021
chr3	100334320	100335737	3:100334320-100335737	ENSG00000114021
chr3	100343779	100344389	3:100343779-100344389	ENSG00000114021
chr3	100354739	100355324	3:100354739-100355324	ENSG00000114021,ENSG00000154174
chr3	100367335	100367563	3:100367335-100367563	ENSG00000154174
chr3	100386877	100387098	3:100386877-100387098	ENSG00000154174
chr3	100400366	100401989	3:100400366-100401989	ENSG00000154174,ENSG00000206535
chr3	100412903	100413245	3:100412903-100413245	ENSG00000206535
chr3	100419505	100419911	3:100419505-100419911	ENSG00000206535
chr3	100437498	100438178	3:100437498-100438178	ENSG00000154174,ENSG00000206535
chr3	100462799	100463345	3:100462799-100463345	-
chr3	100492029	100492790	3:100492029-100492790	ENSG00000181458
chr3	100590341	100590791	3:100590341-100590791	-
chr3	100602683	100603331	3:100602683-100603331	ENSG00000144820
chr3	100629529	100630245	3:100629529-100630245	ENSG00000144820
chr3	100634505	100634954	3:100634505-100634954	ENSG00000144820,ENSG00000252989
chr3	100641520	100642118	3:100641520-100642118	ENSG00000144820,ENSG00000252989
chr3	100650656	100651301	3:100650656-100651301	ENSG00000144820,ENSG00000252989,ENSG00000243495
chr3	100665141	100665546	3:100665141-100665546	ENSG00000243495
chr3	100682483	100683576	3:100682483-100683576	ENSG00000243495
chr3	100697243	100697963	3:100697243-100697963	ENSG00000114354
chr3	100709084	100710589	3:100709084-100710589	ENSG00000114354
chr3	100726236	100726457	3:100726236-100726457	-
chr3	100737490	100737780	3:100737490-100737780	ENSG00000114354
chr3	100758860	100759707	3:100758860-100759707	-
chr3	100779724	100780003	3:100779724-100780003	ENSG00000154175
chr3	100791814	100792066	3:100791814-100792066	-
chr3	100796596	100796804	3:100796596-100796804	ENSG00000154175
chr3	100852846	100853209	3:100852846-100853209	ENSG00000154175,ENSG00000201642
chr3	100873561	100873928	3:100873561-100873928	ENSG00000154175,ENSG00000213431,ENSG00000201642
chr3	100891011	100891495	3:100891011-100891495	ENSG00000154175,ENSG00000213431,ENSG00000201642,ENSG00000242573
chr3	100899200	100899961	3:100899200-100899961	ENSG00000154175,ENSG00000213431,ENSG00000201642,ENSG00000242573
chr3	100988513	100988762	3:100988513-100988762	ENSG00000154175,ENSG00000201642
chr3	100992321	100993859	3:100992321-100993859	ENSG00000154175,ENSG00000201642
chr3	101147109	101147366	3:101147109-101147366	ENSG00000242573
chr3	101200492	101201108	3:101200492-101201108	ENSG00000213431,ENSG00000201642,ENSG00000242573,ENSG00000241738,ENSG00000232830,ENSG00000282978,ENSG00000201554
chr3	101216846	101217584	3:101216846-101217584	ENSG00000201642,ENSG00000242573,ENSG00000241738
chr3	101227617	101227983	3:101227617-101227983	ENSG00000242573,ENSG00000241738
chr3	101252774	101253020	3:101252774-101253020	-
chr3	101325564	101326088	3:101325564-101326088	ENSG00000242573,ENSG00000081148,ENSG00000138468,ENSG00000241738,ENSG00000232830,ENSG00000282978,ENSG00000201554
chr3	101379735	101380275	3:101379735-101380275	ENSG00000241738,ENSG00000232830,ENSG00000282978,ENSG00000201554
chr3	101391673	101391941	3:101391673-101391941	ENSG00000241738,ENSG00000232830,ENSG00000282978,ENSG00000201554
chr3	101479178	101479505	3:101479178-101479505	ENSG00000241738,ENSG00000232830,ENSG00000282978,ENSG00000201554
chr3	101512264	101513539	3:101512264-101513539	ENSG00000138468,ENSG00000282978,ENSG00000201554,ENSG00000175841
chr3	101520980	101521423	3:101520980-101521423	ENSG00000138468,ENSG00000232830,ENSG00000282978,ENSG00000201554,ENSG00000175841
chr3	101530290	101530925	3:101530290-101530925	ENSG00000138468,ENSG00000241738,ENSG00000232830,ENSG00000282978,ENSG00000201554,ENSG00000175841,ENSG00000174173,ENSG00000201121,ENSG00000256628
chr3	101531591	101531885	3:101531591-101531885	ENSG00000175841
chr3	101537184	101537386	3:101537184-101537386	ENSG00000282978,ENSG00000201554
chr3	101561545	101562145	3:101561545-101562145	ENSG00000138468,ENSG00000241738,ENSG00000232830,ENSG00000282978,ENSG00000201554,ENSG00000174173,ENSG00000081154,ENSG00000242299,ENSG00000066422,ENSG00000256628,ENSG00000114391,ENSG00000286699
chr3	101562407	101562616	3:101562407-101562616	ENSG00000174173,ENSG00000081154
chr3	101573496	101575065	3:101573496-101575065	ENSG00000174173,ENSG00000081154,ENSG00000242299,ENSG00000066422,ENSG00000256628,ENSG00000114391,ENSG00000286699
chr3	101591070	101591536	3:101591070-101591536	ENSG00000081154,ENSG00000242299,ENSG00000243396,ENSG00000201121
chr3	101611041	101611532	3:101611041-101611532	ENSG00000242299,ENSG00000243396,ENSG00000252348,ENSG00000212319,ENSG00000066422,ENSG00000201121,ENSG00000256628
chr3	101636109	101636694	3:101636109-101636694	ENSG00000081154,ENSG00000242299,ENSG00000243396,ENSG00000212319,ENSG00000201511,ENSG00000066422,ENSG00000201121,ENSG00000256628,ENSG00000114391,ENSG00000286699
chr3	101638075	101638353	3:101638075-101638353	ENSG00000212319,ENSG00000201511,ENSG00000066422,ENSG00000201121
chr3	101641765	101641974	3:101641765-101641974	ENSG00000212319,ENSG00000201511,ENSG00000066422,ENSG00000201121
chr3	101643899	101644637	3:101643899-101644637	ENSG00000232830,ENSG00000242299,ENSG00000243396,ENSG00000212319,ENSG00000201511,ENSG00000066422,ENSG00000201121,ENSG00000256628,ENSG00000114391,ENSG00000286699
chr3	101676064	101677536	3:101676064-101677536	-
chr3	101686276	101687070	3:101686276-101687070	-
chr3	101693528	101693999	3:101693528-101693999	-
chr3	101695911	101696207	3:101695911-101696207	-
chr3	101707205	101707703	3:101707205-101707703	ENSG00000066422,ENSG00000256628,ENSG00000114391,ENSG00000286699,ENSG00000244119
chr3	101709186	101709606	3:101709186-101709606	ENSG00000066422,ENSG00000256628,ENSG00000114391,ENSG00000286699,ENSG00000244119
chr3	101724320	101725786	3:101724320-101725786	ENSG00000066422,ENSG00000201121,ENSG00000256628,ENSG00000114391,ENSG00000286699,ENSG00000244119,ENSG00000182504
chr3	101730913	101731273	3:101730913-101731273	ENSG00000182504
chr3	101778883	101780240	3:101778883-101780240	ENSG00000066422,ENSG00000256628,ENSG00000114391,ENSG00000286699,ENSG00000144815
chr3	101802992	101803611	3:101802992-101803611	ENSG00000256628,ENSG00000114391,ENSG00000286699,ENSG00000144815
chr3	101809151	101810395	3:101809151-101810395	ENSG00000144815
chr3	101827402	101828279	3:101827402-101828279	ENSG00000256628,ENSG00000114391,ENSG00000286699,ENSG00000249474,ENSG00000144802
chr3	101833376	101833851	3:101833376-101833851	ENSG00000249474,ENSG00000144802
chr3	101835426	101835640	3:101835426-101835640	ENSG00000144802
chr3	101848902	101850909	3:101848902-101850909	ENSG00000144802
chr3	101862364	101863146	3:101862364-101863146	ENSG00000144802
chr3	101868826	101869072	3:101868826-101869072	ENSG00000144802,ENSG00000287682
chr3	101880010	101880325	3:101880010-101880325	ENSG00000287682
chr3	101898790	101899277	3:101898790-101899277	ENSG00000287682,ENSG00000202177
chr3	101924530	101925008	3:101924530-101925008	ENSG00000202177,ENSG00000241280
chr3	101936629	101936915	3:101936629-101936915	ENSG00000214407,ENSG00000202177,ENSG00000241280
chr3	101938438	101938888	3:101938438-101938888	ENSG00000214407,ENSG00000202177,ENSG00000241280
chr3	101940605	101940932	3:101940605-101940932	ENSG00000214407,ENSG00000202177,ENSG00000241280
chr3	101977623	101977894	3:101977623-101977894	ENSG00000202177,ENSG00000241280
chr3	101987749	101988284	3:101987749-101988284	ENSG00000202177,ENSG00000241280
chr3	102079427	102080006	3:102079427-102080006	ENSG00000202177,ENSG00000241280
chr3	102093016	102093739	3:102093016-102093739	ENSG00000202177,ENSG00000241280,ENSG00000170044
chr3	102124356	102124696	3:102124356-102124696	-
chr3	102129925	102130246	3:102129925-102130246	-
chr3	102135267	102135673	3:102135267-102135673	-
chr3	102149069	102149401	3:102149069-102149401	-
chr3	102162791	102163679	3:102162791-102163679	ENSG00000201065,ENSG00000202177,ENSG00000241280,ENSG00000170044
chr3	102180000	102180769	3:102180000-102180769	ENSG00000170044
chr3	102182203	102182607	3:102182203-102182607	ENSG00000170044
chr3	102189190	102189858	3:102189190-102189858	-
chr3	102205638	102205843	3:102205638-102205843	-
chr3	102206386	102206782	3:102206386-102206782	-
chr3	102223299	102223899	3:102223299-102223899	-
chr3	102229034	102229523	3:102229034-102229523	-
chr3	102355112	102355756	3:102355112-102355756	ENSG00000265328,ENSG00000236691,ENSG00000201922,ENSG00000201065
chr3	102374988	102375619	3:102374988-102375619	ENSG00000236691
chr3	102376724	102377100	3:102376724-102377100	-
chr3	102471167	102471394	3:102471167-102471394	-
chr3	102532834	102533373	3:102532834-102533373	ENSG00000243635,ENSG00000236691,ENSG00000201922,ENSG00000201065
chr3	102673640	102674078	3:102673640-102674078	ENSG00000236691,ENSG00000201065,ENSG00000241754
chr3	103002523	103002945	3:103002523-103002945	ENSG00000243635,ENSG00000214405,ENSG00000240107,ENSG00000265328,ENSG00000236691,ENSG00000201922,ENSG00000201065
chr3	103048335	103048663	3:103048335-103048663	ENSG00000240107,ENSG00000265328,ENSG00000236691,ENSG00000201922,ENSG00000201065
chr3	103440658	103440946	3:103440658-103440946	ENSG00000214405,ENSG00000240107,ENSG00000265328,ENSG00000236691,ENSG00000201922,ENSG00000201065
chr3	103624054	103624635	3:103624054-103624635	ENSG00000243635,ENSG00000214405,ENSG00000243195,ENSG00000240107,ENSG00000265328,ENSG00000236691,ENSG00000201922,ENSG00000201065
chr3	104102456	104102762	3:104102456-104102762	ENSG00000243635,ENSG00000214405,ENSG00000265328,ENSG00000236691
chr3	104628196	104628440	3:104628196-104628440	ENSG00000243635
chr3	105353567	105354061	3:105353567-105354061	ENSG00000170017,ENSG00000243635
chr3	105355816	105356023	3:105355816-105356023	-
chr3	105366430	105366924	3:105366430-105366924	ENSG00000170017
chr3	105367806	105368610	3:105367806-105368610	ENSG00000170017
chr3	105369118	105370025	3:105369118-105370025	ENSG00000170017
chr3	105376318	105376653	3:105376318-105376653	-
chr3	105387960	105388463	3:105387960-105388463	-
chr3	105399848	105400272	3:105399848-105400272	ENSG00000200361,ENSG00000243635
chr3	105407645	105407908	3:105407645-105407908	ENSG00000243635
chr3	105411517	105411766	3:105411517-105411766	-
chr3	105430516	105430970	3:105430516-105430970	ENSG00000170017
chr3	105433383	105433758	3:105433383-105433758	ENSG00000170017
chr3	105466242	105466470	3:105466242-105466470	-
chr3	105473400	105473882	3:105473400-105473882	ENSG00000200361,ENSG00000243635
chr3	105518328	105518576	3:105518328-105518576	ENSG00000170017
chr3	105527455	105527700	3:105527455-105527700	ENSG00000170017
chr3	105567199	105567577	3:105567199-105567577	-
chr3	105598610	105598915	3:105598610-105598915	ENSG00000200361
chr3	105614316	105614820	3:105614316-105614820	ENSG00000286956,ENSG00000240796,ENSG00000239586,ENSG00000250630,ENSG00000240034,ENSG00000243658,ENSG00000249580,ENSG00000242836,ENSG00000242214,ENSG00000239632,ENSG00000241787,ENSG00000200361,ENSG00000288557,ENSG00000244652,ENSG00000243635
chr3	105649498	105650006	3:105649498-105650006	ENSG00000200361,ENSG00000288557
chr3	105674635	105674864	3:105674635-105674864	ENSG00000114423
chr3	105686421	105686732	3:105686421-105686732	ENSG00000114423
chr3	105696959	105697187	3:105696959-105697187	ENSG00000114423
chr3	105723216	105723758	3:105723216-105723758	-
chr3	105731102	105731417	3:105731102-105731417	-
chr3	105746439	105747294	3:105746439-105747294	-
chr3	105752709	105753602	3:105752709-105753602	ENSG00000114423
chr3	105764526	105765200	3:105764526-105765200	-
chr3	105790448	105790932	3:105790448-105790932	ENSG00000114423
chr3	105798455	105798869	3:105798455-105798869	ENSG00000114423
chr3	105806025	105806657	3:105806025-105806657	-
chr3	105816866	105817609	3:105816866-105817609	-
chr3	105822924	105823657	3:105822924-105823657	-
chr3	105866965	105867182	3:105866965-105867182	ENSG00000114423
chr3	105868332	105869651	3:105868332-105869651	ENSG00000114423
chr3	105876833	105877063	3:105876833-105877063	ENSG00000114423
chr3	105882514	105883094	3:105882514-105883094	ENSG00000114423
chr3	105907695	105908188	3:105907695-105908188	ENSG00000200361,ENSG00000114423
chr3	105959930	105960319	3:105959930-105960319	-
chr3	105999817	106000369	3:105999817-106000369	-
chr3	106004020	106004585	3:106004020-106004585	-
chr3	106008844	106009106	3:106008844-106009106	-
chr3	106060017	106060486	3:106060017-106060486	-
chr3	106114563	106115273	3:106114563-106115273	ENSG00000287421
chr3	106176527	106177148	3:106176527-106177148	ENSG00000200361,ENSG00000288557,ENSG00000286854,ENSG00000244652,ENSG00000287421
chr3	106197375	106198074	3:106197375-106198074	ENSG00000288557,ENSG00000286854,ENSG00000244652,ENSG00000287421
chr3	106205938	106206761	3:106205938-106206761	ENSG00000244652,ENSG00000287421
chr3	106277580	106277928	3:106277580-106277928	ENSG00000244652
chr3	106302543	106302996	3:106302543-106302996	ENSG00000244652
chr3	106349112	106349782	3:106349112-106349782	ENSG00000200361,ENSG00000288557,ENSG00000286854,ENSG00000244652
chr3	106457127	106457816	3:106457127-106457816	ENSG00000240796,ENSG00000239586,ENSG00000250630,ENSG00000240034,ENSG00000243658,ENSG00000249580,ENSG00000242836,ENSG00000242214,ENSG00000239632,ENSG00000241787,ENSG00000200361,ENSG00000288557,ENSG00000286854,ENSG00000244652
chr3	106466761	106467598	3:106466761-106467598	ENSG00000286854
chr3	106514467	106515033	3:106514467-106515033	ENSG00000200361,ENSG00000288557,ENSG00000200610,ENSG00000286854
chr3	106534433	106534662	3:106534433-106534662	ENSG00000286854
chr3	106560554	106560912	3:106560554-106560912	ENSG00000242759
chr3	106609670	106609970	3:106609670-106609970	ENSG00000200361,ENSG00000288557
chr3	106826841	106827474	3:106826841-106827474	ENSG00000239455,ENSG00000286956,ENSG00000252626,ENSG00000240796,ENSG00000239586,ENSG00000250630,ENSG00000240034,ENSG00000243658,ENSG00000249580,ENSG00000242836,ENSG00000242214,ENSG00000239632,ENSG00000241787,ENSG00000239997,ENSG00000200361,ENSG00000288557
chr3	106839792	106840402	3:106839792-106840402	ENSG00000286956,ENSG00000252626,ENSG00000240796,ENSG00000239586,ENSG00000250630,ENSG00000240034,ENSG00000243658,ENSG00000249580,ENSG00000242836,ENSG00000242214,ENSG00000239632,ENSG00000241787,ENSG00000239997,ENSG00000200361,ENSG00000288557
chr3	106999287	106999532	3:106999287-106999532	ENSG00000286956,ENSG00000252626,ENSG00000240796,ENSG00000239586,ENSG00000250630,ENSG00000240034,ENSG00000243658,ENSG00000249580,ENSG00000242836,ENSG00000242214,ENSG00000239632,ENSG00000241787
chr3	107064406	107065122	3:107064406-107065122	ENSG00000239455,ENSG00000286956,ENSG00000252626,ENSG00000240796,ENSG00000239586,ENSG00000250630,ENSG00000240034,ENSG00000243658,ENSG00000249580,ENSG00000242836,ENSG00000242214,ENSG00000239632,ENSG00000241787
chr3	107072446	107072854	3:107072446-107072854	ENSG00000239455,ENSG00000286956,ENSG00000252626,ENSG00000240796,ENSG00000239586,ENSG00000250630,ENSG00000240034,ENSG00000243658,ENSG00000249580,ENSG00000242836,ENSG00000242214,ENSG00000239632,ENSG00000241787,ENSG00000200361,ENSG00000288557
chr3	107118118	107118574	3:107118118-107118574	ENSG00000239455,ENSG00000242759
chr3	107235749	107236297	3:107235749-107236297	ENSG00000243701,ENSG00000242759
chr3	107240424	107241562	3:107240424-107241562	ENSG00000243701,ENSG00000242759
chr3	107246325	107246583	3:107246325-107246583	ENSG00000243701,ENSG00000242759
chr3	107269168	107269581	3:107269168-107269581	ENSG00000272597,ENSG00000241218,ENSG00000239828,ENSG00000243701,ENSG00000242759
chr3	107271755	107272201	3:107271755-107272201	-
chr3	107284761	107285017	3:107284761-107285017	ENSG00000272597,ENSG00000241218,ENSG00000243701
chr3	107346016	107346982	3:107346016-107346982	ENSG00000138483,ENSG00000272597,ENSG00000241218,ENSG00000239828
chr3	107347790	107348019	3:107347790-107348019	ENSG00000138483,ENSG00000272597,ENSG00000241218,ENSG00000239828
chr3	107367130	107368065	3:107367130-107368065	ENSG00000138483,ENSG00000272597,ENSG00000241218,ENSG00000239828
chr3	107421086	107421460	3:107421086-107421460	ENSG00000273125,ENSG00000138483,ENSG00000239828,ENSG00000243701,ENSG00000242759
chr3	107429817	107430262	3:107429817-107430262	ENSG00000273125,ENSG00000239828
chr3	107431052	107432102	3:107431052-107432102	ENSG00000273125,ENSG00000239828
chr3	107513968	107514167	3:107513968-107514167	ENSG00000114439
chr3	107522633	107523730	3:107522633-107523730	ENSG00000114439,ENSG00000273125
chr3	107550833	107551120	3:107550833-107551120	-
chr3	107562909	107563586	3:107562909-107563586	-
chr3	107571683	107571886	3:107571683-107571886	-
chr3	107599012	107600008	3:107599012-107600008	ENSG00000114439
chr3	107627931	107628155	3:107627931-107628155	-
chr3	107633615	107634186	3:107633615-107634186	-
chr3	107675273	107675543	3:107675273-107675543	ENSG00000114439
chr3	107676672	107677019	3:107676672-107677019	ENSG00000114439
chr3	107684472	107685501	3:107684472-107685501	ENSG00000114439
chr3	107690478	107691171	3:107690478-107691171	-
chr3	107697446	107698201	3:107697446-107698201	-
chr3	107710997	107711301	3:107710997-107711301	ENSG00000114439
chr3	107721464	107722004	3:107721464-107722004	ENSG00000114439
chr3	107741205	107741499	3:107741205-107741499	-
chr3	107810158	107810681	3:107810158-107810681	-
chr3	107817058	107817419	3:107817058-107817419	-
chr3	107837992	107838623	3:107837992-107838623	ENSG00000241469,ENSG00000240423
chr3	107846226	107846686	3:107846226-107846686	ENSG00000241469
chr3	107855809	107856033	3:107855809-107856033	ENSG00000241469
chr3	107882287	107882554	3:107882287-107882554	ENSG00000241469,ENSG00000240423
chr3	107894918	107895279	3:107894918-107895279	ENSG00000241469
chr3	107927461	107928358	3:107927461-107928358	ENSG00000241469,ENSG00000240423
chr3	107938160	107938445	3:107938160-107938445	-
chr3	107942397	107942605	3:107942397-107942605	-
chr3	107953570	107954192	3:107953570-107954192	-
chr3	107962163	107962400	3:107962163-107962400	-
chr3	107965010	107965559	3:107965010-107965559	-
chr3	107988505	107988783	3:107988505-107988783	-
chr3	108004627	108005128	3:108004627-108005128	-
chr3	108006042	108006564	3:108006042-108006564	ENSG00000279277
chr3	108018605	108018820	3:108018605-108018820	ENSG00000279277
chr3	108034176	108034462	3:108034176-108034462	ENSG00000279277
chr3	108062157	108062580	3:108062157-108062580	ENSG00000196776,ENSG00000279277
chr3	108090498	108091585	3:108090498-108091585	ENSG00000196776
chr3	108099097	108099590	3:108099097-108099590	ENSG00000196776
chr3	108099937	108100331	3:108099937-108100331	ENSG00000196776
chr3	108101329	108101660	3:108101329-108101660	ENSG00000196776
chr3	108104314	108104683	3:108104314-108104683	ENSG00000196776
chr3	108110961	108111302	3:108110961-108111302	-
chr3	108118247	108118529	3:108118247-108118529	-
chr3	108119827	108120284	3:108119827-108120284	ENSG00000271856
chr3	108125473	108126163	3:108125473-108126163	ENSG00000271856,ENSG00000196776
chr3	108131912	108132173	3:108131912-108132173	ENSG00000271856
chr3	108134380	108134889	3:108134380-108134889	ENSG00000271856
chr3	108150252	108150822	3:108150252-108150822	-
chr3	108153490	108153764	3:108153490-108153764	-
chr3	108171245	108171504	3:108171245-108171504	ENSG00000114446
chr3	108180975	108181272	3:108180975-108181272	-
chr3	108183104	108183684	3:108183104-108183684	ENSG00000114446
chr3	108189231	108189701	3:108189231-108189701	-
chr3	108202885	108203167	3:108202885-108203167	-
chr3	108222028	108222967	3:108222028-108222967	ENSG00000114446
chr3	108311692	108312378	3:108311692-108312378	ENSG00000243188,ENSG00000114455
chr3	108330813	108331047	3:108330813-108331047	ENSG00000243188
chr3	108351791	108352220	3:108351791-108352220	ENSG00000114455
chr3	108387831	108388223	3:108387831-108388223	-
chr3	108407824	108408311	3:108407824-108408311	-
chr3	108421762	108422028	3:108421762-108422028	-
chr3	108461643	108462304	3:108461643-108462304	ENSG00000241634,ENSG00000144821
chr3	108475196	108475648	3:108475196-108475648	-
chr3	108477533	108477836	3:108477533-108477836	-
chr3	108486990	108487368	3:108486990-108487368	ENSG00000241634
chr3	108489804	108490088	3:108489804-108490088	ENSG00000241634
chr3	108493961	108494183	3:108493961-108494183	ENSG00000241634
chr3	108510065	108510298	3:108510065-108510298	ENSG00000241634
chr3	108524617	108524872	3:108524617-108524872	ENSG00000241634,ENSG00000144821
chr3	108552497	108553006	3:108552497-108553006	ENSG00000276763,ENSG00000202379,ENSG00000241634
chr3	108575515	108575819	3:108575515-108575819	ENSG00000276763,ENSG00000202379,ENSG00000163507
chr3	108589162	108590039	3:108589162-108590039	ENSG00000198919,ENSG00000276763,ENSG00000202379,ENSG00000163507
chr3	108597417	108597705	3:108597417-108597705	ENSG00000198919
chr3	108598403	108598884	3:108598403-108598884	ENSG00000198919,ENSG00000163507
chr3	108599744	108599943	3:108599744-108599943	ENSG00000198919,ENSG00000163507
chr3	108603812	108604011	3:108603812-108604011	ENSG00000198919
chr3	108623252	108623780	3:108623252-108623780	-
chr3	108661736	108662599	3:108661736-108662599	ENSG00000138472,ENSG00000163519,ENSG00000241777
chr3	108669279	108669558	3:108669279-108669558	ENSG00000163519,ENSG00000241777
chr3	108685674	108686043	3:108685674-108686043	ENSG00000163519,ENSG00000241777
chr3	108697967	108698165	3:108697967-108698165	ENSG00000163519,ENSG00000241777
chr3	108755959	108756199	3:108755959-108756199	ENSG00000163519,ENSG00000163515,ENSG00000241777
chr3	108766869	108767124	3:108766869-108767124	ENSG00000163519,ENSG00000163515,ENSG00000241777
chr3	108914990	108915453	3:108914990-108915453	ENSG00000138472,ENSG00000163519,ENSG00000241777
chr3	108980611	108980871	3:108980611-108980871	ENSG00000241224,ENSG00000138472,ENSG00000163519
chr3	109023612	109024067	3:109023612-109024067	ENSG00000241224,ENSG00000239314,ENSG00000221633,ENSG00000114487,ENSG00000138472
chr3	109050597	109050852	3:109050597-109050852	ENSG00000252889,ENSG00000241224,ENSG00000239314,ENSG00000114487
chr3	109057154	109057454	3:109057154-109057454	ENSG00000252889,ENSG00000241224,ENSG00000239314,ENSG00000114487,ENSG00000138472
chr3	109071465	109072386	3:109071465-109072386	ENSG00000252889,ENSG00000241224,ENSG00000239314,ENSG00000114487,ENSG00000138472
chr3	109073111	109073382	3:109073111-109073382	ENSG00000241224,ENSG00000239314,ENSG00000114487
chr3	109081399	109082242	3:109081399-109082242	ENSG00000252889,ENSG00000241224,ENSG00000239314,ENSG00000114487,ENSG00000138472
chr3	109177148	109177355	3:109177148-109177355	ENSG00000214381,ENSG00000261364,ENSG00000241224,ENSG00000114487
chr3	109251135	109251352	3:109251135-109251352	ENSG00000277635,ENSG00000239288,ENSG00000252889
chr3	109252672	109252915	3:109252672-109252915	ENSG00000277635,ENSG00000239288,ENSG00000252889
chr3	109257149	109257720	3:109257149-109257720	ENSG00000244196,ENSG00000277635,ENSG00000239288,ENSG00000252889,ENSG00000241224
chr3	109269674	109270226	3:109269674-109270226	ENSG00000244196,ENSG00000277635,ENSG00000239288,ENSG00000252889,ENSG00000241224
chr3	109279639	109279971	3:109279639-109279971	ENSG00000277635,ENSG00000239288,ENSG00000252889
chr3	109313402	109313630	3:109313402-109313630	ENSG00000277635,ENSG00000163530
chr3	109336384	109336984	3:109336384-109336984	ENSG00000121570,ENSG00000277635
chr3	109346513	109347308	3:109346513-109347308	ENSG00000244196,ENSG00000121570,ENSG00000277635
chr3	109355237	109355460	3:109355237-109355460	ENSG00000241257
chr3	109365623	109365870	3:109365623-109365870	ENSG00000241257
chr3	109369640	109369894	3:109369640-109369894	ENSG00000244196,ENSG00000241257,ENSG00000277635
chr3	109391690	109392184	3:109391690-109392184	ENSG00000244196,ENSG00000228980,ENSG00000230618,ENSG00000244561
chr3	109398580	109399067	3:109398580-109399067	ENSG00000244196,ENSG00000228980,ENSG00000230618,ENSG00000244561
chr3	109415725	109415941	3:109415725-109415941	ENSG00000244196,ENSG00000228980,ENSG00000230618
chr3	109532404	109533239	3:109532404-109533239	ENSG00000243945,ENSG00000214380,ENSG00000271249,ENSG00000242029,ENSG00000265956,ENSG00000244196
chr3	109731811	109732379	3:109731811-109732379	ENSG00000243945,ENSG00000214380,ENSG00000271249,ENSG00000242029,ENSG00000265956,ENSG00000244196
chr3	109806983	109807270	3:109806983-109807270	ENSG00000201426,ENSG00000244722,ENSG00000240895,ENSG00000243945,ENSG00000214380,ENSG00000271249,ENSG00000242029,ENSG00000265956,ENSG00000244196,ENSG00000114487
chr3	110070143	110070437	3:110070143-110070437	ENSG00000243945,ENSG00000214380,ENSG00000242029
chr3	110267458	110268069	3:110267458-110268069	ENSG00000201426,ENSG00000244722,ENSG00000221206,ENSG00000240895,ENSG00000243945,ENSG00000214380,ENSG00000271249,ENSG00000242029,ENSG00000265956,ENSG00000244196
chr3	110314492	110314987	3:110314492-110314987	ENSG00000201426,ENSG00000244722,ENSG00000221206,ENSG00000240895,ENSG00000243945,ENSG00000214380,ENSG00000271249,ENSG00000242029,ENSG00000265956,ENSG00000244196
chr3	110344973	110345259	3:110344973-110345259	ENSG00000201426
chr3	110367181	110367749	3:110367181-110367749	ENSG00000244142,ENSG00000239311,ENSG00000201426,ENSG00000244722,ENSG00000221206,ENSG00000240895,ENSG00000243945,ENSG00000214380,ENSG00000271249,ENSG00000242029,ENSG00000265956,ENSG00000244196
chr3	110504916	110505149	3:110504916-110505149	ENSG00000201426,ENSG00000244722,ENSG00000221206,ENSG00000240895,ENSG00000214380
chr3	110626731	110627311	3:110626731-110627311	ENSG00000244142,ENSG00000239311,ENSG00000201426,ENSG00000244722,ENSG00000221206,ENSG00000240895,ENSG00000243945,ENSG00000214380,ENSG00000242029,ENSG00000265956
chr3	111009722	111009975	3:111009722-111009975	ENSG00000201426,ENSG00000244722
chr3	111071166	111072431	3:111071166-111072431	ENSG00000177707,ENSG00000242242
chr3	111080495	111080755	3:111080495-111080755	ENSG00000177707,ENSG00000242242
chr3	111194109	111194336	3:111194109-111194336	ENSG00000177707
chr3	111236887	111237438	3:111236887-111237438	-
chr3	111237738	111237992	3:111237738-111237992	-
chr3	111276901	111277532	3:111276901-111277532	ENSG00000244142,ENSG00000239311
chr3	111287079	111287281	3:111287079-111287281	ENSG00000153283
chr3	111291872	111292126	3:111291872-111292126	ENSG00000153283
chr3	111299639	111299953	3:111299639-111299953	ENSG00000153283
chr3	111311668	111312302	3:111311668-111312302	ENSG00000244142,ENSG00000239311,ENSG00000201426,ENSG00000244722,ENSG00000221206,ENSG00000243945,ENSG00000242029
chr3	111336404	111337109	3:111336404-111337109	ENSG00000244142,ENSG00000239311,ENSG00000201426,ENSG00000244722
chr3	111338054	111338338	3:111338054-111338338	ENSG00000244142,ENSG00000239311
chr3	111538988	111540120	3:111538988-111540120	ENSG00000244142,ENSG00000239311,ENSG00000153283
chr3	111547427	111548170	3:111547427-111548170	ENSG00000177494,ENSG00000244142,ENSG00000239311,ENSG00000153283
chr3	111577751	111578221	3:111577751-111578221	ENSG00000177494,ENSG00000240787,ENSG00000244142,ENSG00000239311,ENSG00000153283
chr3	111630869	111631475	3:111630869-111631475	ENSG00000244720,ENSG00000177494
chr3	111667744	111668232	3:111667744-111668232	ENSG00000239439,ENSG00000240766,ENSG00000240891,ENSG00000177494
chr3	111668903	111669175	3:111668903-111669175	ENSG00000240766,ENSG00000240891
chr3	111674239	111675086	3:111674239-111675086	ENSG00000239439,ENSG00000240766,ENSG00000240891,ENSG00000177494
chr3	111691244	111691723	3:111691244-111691723	ENSG00000240766,ENSG00000240891
chr3	111717388	111717977	3:111717388-111717977	ENSG00000239439,ENSG00000144827,ENSG00000286492,ENSG00000144824
chr3	111739777	111740079	3:111739777-111740079	ENSG00000144824,ENSG00000240891
chr3	111751811	111752204	3:111751811-111752204	-
chr3	111761259	111761515	3:111761259-111761515	-
chr3	111767830	111768574	3:111767830-111768574	-
chr3	111831615	111832346	3:111831615-111832346	ENSG00000286492
chr3	111851325	111852083	3:111851325-111852083	ENSG00000286492,ENSG00000144824
chr3	111859320	111860851	3:111859320-111860851	ENSG00000286492,ENSG00000144824
chr3	111895064	111895559	3:111895064-111895559	ENSG00000286492,ENSG00000144824
chr3	111906631	111906897	3:111906631-111906897	ENSG00000144824
chr3	111910727	111911035	3:111910727-111911035	ENSG00000144824
chr3	111916082	111916303	3:111916082-111916303	ENSG00000144824
chr3	111920770	111921183	3:111920770-111921183	-
chr3	111932722	111933436	3:111932722-111933436	ENSG00000286492,ENSG00000144824
chr3	111967588	111968267	3:111967588-111968267	ENSG00000144827,ENSG00000286492,ENSG00000144824
chr3	111978745	111979859	3:111978745-111979859	ENSG00000144827
chr3	111989010	111989516	3:111989010-111989516	ENSG00000239439,ENSG00000144834,ENSG00000144827
chr3	111998616	111999601	3:111998616-111999601	ENSG00000239439,ENSG00000144834
chr3	112012549	112012806	3:112012549-112012806	ENSG00000239439,ENSG00000144834
chr3	112013465	112014148	3:112013465-112014148	ENSG00000239439,ENSG00000144834
chr3	112043709	112044082	3:112043709-112044082	ENSG00000176040,ENSG00000239439
chr3	112074979	112075331	3:112074979-112075331	ENSG00000114529,ENSG00000239439
chr3	112085988	112087033	3:112085988-112087033	ENSG00000114529
chr3	112097451	112097693	3:112097451-112097693	ENSG00000207940,ENSG00000114529
chr3	112111748	112112220	3:112111748-112112220	ENSG00000261488,ENSG00000174500,ENSG00000207940,ENSG00000114529
chr3	112117965	112118692	3:112117965-112118692	ENSG00000261488,ENSG00000174500,ENSG00000207940,ENSG00000114529
chr3	112128978	112129337	3:112128978-112129337	ENSG00000261488,ENSG00000174500
chr3	112134604	112135094	3:112134604-112135094	ENSG00000261488,ENSG00000174500
chr3	112137060	112137354	3:112137060-112137354	ENSG00000261488,ENSG00000174500
chr3	112185477	112186104	3:112185477-112186104	ENSG00000244144
chr3	112246781	112247314	3:112246781-112247314	-
chr3	112261647	112261939	3:112261647-112261939	-
chr3	112285050	112285283	3:112285050-112285283	ENSG00000172139
chr3	112293263	112293822	3:112293263-112293822	ENSG00000279349,ENSG00000242525,ENSG00000239482,ENSG00000172139
chr3	112302017	112302374	3:112302017-112302374	ENSG00000279349,ENSG00000242525,ENSG00000283669,ENSG00000239482,ENSG00000172139
chr3	112303858	112304312	3:112303858-112304312	ENSG00000239482,ENSG00000172139
chr3	112321943	112322449	3:112321943-112322449	ENSG00000279349,ENSG00000242525,ENSG00000091972,ENSG00000283669
chr3	112327316	112327696	3:112327316-112327696	ENSG00000279349,ENSG00000242525,ENSG00000243081,ENSG00000091972,ENSG00000283669
chr3	112333041	112334446	3:112333041-112334446	ENSG00000091972
chr3	112376502	112377288	3:112376502-112377288	ENSG00000243081
chr3	112391946	112392172	3:112391946-112392172	ENSG00000243081
chr3	112395472	112395812	3:112395472-112395812	ENSG00000243081
chr3	112464318	112464619	3:112464318-112464619	ENSG00000186265,ENSG00000243081
chr3	112467577	112467825	3:112467577-112467825	ENSG00000186265,ENSG00000243081
chr3	112473361	112473693	3:112473361-112473693	ENSG00000186265,ENSG00000243081
chr3	112519187	112519835	3:112519187-112519835	ENSG00000279349,ENSG00000242525,ENSG00000243081,ENSG00000091972,ENSG00000172139
chr3	112531536	112531758	3:112531536-112531758	ENSG00000144848,ENSG00000279349,ENSG00000242525
chr3	112561211	112562643	3:112561211-112562643	ENSG00000138459,ENSG00000144848
chr3	112569204	112569850	3:112569204-112569850	ENSG00000138459,ENSG00000144848
chr3	112570087	112570471	3:112570087-112570471	ENSG00000138459,ENSG00000144848
chr3	112579177	112579432	3:112579177-112579432	ENSG00000138459
chr3	112582198	112582485	3:112582198-112582485	-
chr3	112604643	112605105	3:112604643-112605105	-
chr3	112605358	112605628	3:112605358-112605628	ENSG00000091986
chr3	112642875	112643214	3:112642875-112643214	ENSG00000091986
chr3	112672657	112673172	3:112672657-112673172	ENSG00000091986
chr3	112676856	112677192	3:112676856-112677192	-
chr3	112698464	112698890	3:112698464-112698890	ENSG00000242308
chr3	112699577	112699802	3:112699577-112699802	ENSG00000242308
chr3	112734753	112735292	3:112734753-112735292	ENSG00000240893
chr3	112737034	112737284	3:112737034-112737284	ENSG00000240893
chr3	112746745	112747315	3:112746745-112747315	ENSG00000240893
chr3	112755856	112756107	3:112755856-112756107	ENSG00000240893
chr3	112786140	112786603	3:112786140-112786603	ENSG00000242770
chr3	112794573	112795106	3:112794573-112795106	ENSG00000206531,ENSG00000242770
chr3	112812104	112812360	3:112812104-112812360	ENSG00000206531,ENSG00000242770
chr3	112813748	112814102	3:112813748-112814102	ENSG00000206531,ENSG00000242770
chr3	112856436	112857063	3:112856436-112857063	ENSG00000206531,ENSG00000242770
chr3	112904342	112904720	3:112904342-112904720	ENSG00000206531
chr3	112958683	112959493	3:112958683-112959493	ENSG00000163606
chr3	112967984	112968259	3:112967984-112968259	ENSG00000163606
chr3	112973653	112974325	3:112973653-112974325	ENSG00000163606
chr3	112974823	112975383	3:112974823-112975383	ENSG00000163607,ENSG00000272844,ENSG00000163606,ENSG00000091986
chr3	112990670	112991514	3:112990670-112991514	ENSG00000240057,ENSG00000163608,ENSG00000163607,ENSG00000272844
chr3	113019074	113019896	3:113019074-113019896	ENSG00000240057,ENSG00000163608,ENSG00000163607,ENSG00000272844
chr3	113032882	113033233	3:113032882-113033233	ENSG00000243483
chr3	113035363	113035626	3:113035363-113035626	ENSG00000241219,ENSG00000243483
chr3	113050991	113051641	3:113050991-113051641	ENSG00000243849,ENSG00000288079,ENSG00000243795,ENSG00000241219,ENSG00000243483
chr3	113103608	113103832	3:113103608-113103832	ENSG00000288079,ENSG00000243795,ENSG00000241219
chr3	113211687	113212672	3:113211687-113212672	ENSG00000288079,ENSG00000144857,ENSG00000243795
chr3	113223856	113224237	3:113223856-113224237	ENSG00000288079,ENSG00000144857,ENSG00000243795
chr3	113275941	113276624	3:113275941-113276624	ENSG00000288079,ENSG00000144857,ENSG00000243795,ENSG00000241219
chr3	113346235	113346708	3:113346235-113346708	ENSG00000243849,ENSG00000240751
chr3	113441109	113441778	3:113441109-113441778	ENSG00000275670,ENSG00000243849,ENSG00000240751,ENSG00000206530
chr3	113454680	113454907	3:113454680-113454907	ENSG00000275670,ENSG00000243849,ENSG00000206530
chr3	113494936	113495602	3:113494936-113495602	ENSG00000265253,ENSG00000239453,ENSG00000163611,ENSG00000285943
chr3	113501657	113501974	3:113501657-113501974	ENSG00000265253,ENSG00000239453,ENSG00000163611,ENSG00000285943
chr3	113514199	113515655	3:113514199-113515655	ENSG00000265253,ENSG00000239453,ENSG00000163611,ENSG00000243849,ENSG00000285943
chr3	113532156	113533692	3:113532156-113533692	ENSG00000072858,ENSG00000163611,ENSG00000285943
chr3	113552808	113553337	3:113552808-113553337	ENSG00000265253,ENSG00000239453,ENSG00000243849,ENSG00000285943
chr3	113560738	113561039	3:113560738-113561039	ENSG00000265253,ENSG00000239453
chr3	113577797	113578164	3:113577797-113578164	ENSG00000265253,ENSG00000239453,ENSG00000072858,ENSG00000163611,ENSG00000243849,ENSG00000285943
chr3	113606696	113607172	3:113606696-113607172	ENSG00000265253,ENSG00000239453,ENSG00000072858,ENSG00000243849
chr3	113626753	113627301	3:113626753-113627301	ENSG00000241529,ENSG00000265253,ENSG00000239453,ENSG00000072858,ENSG00000243849
chr3	113683517	113683894	3:113683517-113683894	ENSG00000176542
chr3	113695975	113697207	3:113695975-113697207	ENSG00000114573,ENSG00000242659,ENSG00000239280,ENSG00000121579,ENSG00000176542
chr3	113712320	113712518	3:113712320-113712518	ENSG00000176542
chr3	113721691	113722190	3:113721691-113722190	ENSG00000239280,ENSG00000121579,ENSG00000176542
chr3	113736463	113737111	3:113736463-113737111	ENSG00000114573,ENSG00000242659,ENSG00000239280,ENSG00000121579
chr3	113745048	113747172	3:113745048-113747172	ENSG00000114573,ENSG00000242659,ENSG00000239280,ENSG00000121579
chr3	113754656	113755038	3:113754656-113755038	ENSG00000114573,ENSG00000242659,ENSG00000121579
chr3	113783478	113784071	3:113783478-113784071	ENSG00000240776,ENSG00000114573,ENSG00000242659,ENSG00000121579
chr3	113794482	113794859	3:113794482-113794859	ENSG00000114573
chr3	113830562	113830870	3:113830562-113830870	ENSG00000240776,ENSG00000178075
chr3	113838527	113839105	3:113838527-113839105	ENSG00000270880,ENSG00000240776,ENSG00000178075,ENSG00000114573,ENSG00000242659
chr3	113844773	113845059	3:113844773-113845059	ENSG00000240776,ENSG00000178075
chr3	113882637	113882840	3:113882637-113882840	ENSG00000241889,ENSG00000240776
chr3	113890247	113890445	3:113890247-113890445	ENSG00000241889,ENSG00000178075
chr3	113899011	113899268	3:113899011-113899268	ENSG00000241889,ENSG00000240776,ENSG00000178075
chr3	113912652	113913236	3:113912652-113913236	ENSG00000240922,ENSG00000287805,ENSG00000270880,ENSG00000240375,ENSG00000240776,ENSG00000178075
chr3	113947426	113948655	3:113947426-113948655	ENSG00000287805,ENSG00000270880,ENSG00000184307,ENSG00000273394
chr3	113963824	113964254	3:113963824-113964254	ENSG00000285836,ENSG00000287805,ENSG00000270880,ENSG00000184307,ENSG00000273394
chr3	114011197	114011473	3:114011197-114011473	ENSG00000151576,ENSG00000285836,ENSG00000287805,ENSG00000270880
chr3	114013203	114013449	3:114013203-114013449	ENSG00000151576,ENSG00000285836,ENSG00000287805,ENSG00000270880
chr3	114034619	114035228	3:114034619-114035228	ENSG00000285836,ENSG00000287805,ENSG00000270880,ENSG00000163617
chr3	114056153	114057188	3:114056153-114057188	ENSG00000151576,ENSG00000287805,ENSG00000163617
chr3	114079703	114080236	3:114079703-114080236	ENSG00000151576,ENSG00000163617
chr3	114089634	114090139	3:114089634-114090139	ENSG00000151576
chr3	114092648	114092872	3:114092648-114092872	ENSG00000240912
chr3	114105465	114105767	3:114105465-114105767	ENSG00000240912
chr3	114111165	114111541	3:114111165-114111541	ENSG00000240912
chr3	114142757	114143020	3:114142757-114143020	-
chr3	114152537	114153032	3:114152537-114153032	ENSG00000284134,ENSG00000259976
chr3	114178736	114179078	3:114178736-114179078	ENSG00000151577
chr3	114179551	114179854	3:114179551-114179854	ENSG00000151577
chr3	114213439	114214390	3:114213439-114214390	ENSG00000284134,ENSG00000259976,ENSG00000240487,ENSG00000241490
chr3	114237569	114237972	3:114237569-114237972	ENSG00000174255,ENSG00000240487
chr3	114241118	114241640	3:114241118-114241640	ENSG00000284134,ENSG00000259976,ENSG00000174255,ENSG00000240487
chr3	114290941	114291707	3:114290941-114291707	ENSG00000284134,ENSG00000259976,ENSG00000181847
chr3	114345760	114346278	3:114345760-114346278	ENSG00000241560,ENSG00000284134,ENSG00000259976
chr3	114362826	114363223	3:114362826-114363223	ENSG00000241560,ENSG00000284134,ENSG00000259976
chr3	114383752	114384106	3:114383752-114384106	ENSG00000241560,ENSG00000259976
chr3	114388701	114388948	3:114388701-114388948	ENSG00000241560
chr3	114389337	114389564	3:114389337-114389564	ENSG00000241560
chr3	114418656	114419341	3:114418656-114419341	-
chr3	114455099	114455578	3:114455099-114455578	ENSG00000242290,ENSG00000181722
chr3	114459263	114459754	3:114459263-114459754	ENSG00000242290,ENSG00000181722
chr3	114498858	114499166	3:114498858-114499166	ENSG00000181722
chr3	114500134	114500437	3:114500134-114500437	ENSG00000181722
chr3	114519389	114519966	3:114519389-114519966	ENSG00000242290,ENSG00000259976
chr3	114527258	114527460	3:114527258-114527460	-
chr3	114538182	114538683	3:114538182-114538683	-
chr3	114584787	114585475	3:114584787-114585475	-
chr3	114624793	114625303	3:114624793-114625303	ENSG00000181722
chr3	114634433	114635153	3:114634433-114635153	ENSG00000181722
chr3	114666613	114667075	3:114666613-114667075	ENSG00000241295
chr3	114686567	114687035	3:114686567-114687035	ENSG00000241295
chr3	114691965	114692200	3:114691965-114692200	ENSG00000241295
chr3	114692622	114692894	3:114692622-114692894	ENSG00000241295
chr3	114706754	114707005	3:114706754-114707005	-
chr3	114727355	114727613	3:114727355-114727613	-
chr3	114730415	114730773	3:114730415-114730773	ENSG00000264623
chr3	114739817	114740049	3:114739817-114740049	ENSG00000264623
chr3	114743983	114744539	3:114743983-114744539	ENSG00000264623
chr3	114760679	114761202	3:114760679-114761202	ENSG00000264623,ENSG00000181722
chr3	114790746	114791318	3:114790746-114791318	-
chr3	114804199	114804427	3:114804199-114804427	ENSG00000181722
chr3	114827507	114827976	3:114827507-114827976	-
chr3	114856840	114857244	3:114856840-114857244	ENSG00000239946,ENSG00000181722
chr3	114863705	114863980	3:114863705-114863980	ENSG00000239946
chr3	114874471	114875007	3:114874471-114875007	ENSG00000239946
chr3	114879224	114879763	3:114879224-114879763	ENSG00000239946
chr3	114892239	114892914	3:114892239-114892914	ENSG00000239946,ENSG00000181722
chr3	114902911	114903644	3:114902911-114903644	ENSG00000181722
chr3	114904640	114905083	3:114904640-114905083	ENSG00000181722
chr3	114933467	114934013	3:114933467-114934013	ENSG00000240002
chr3	114942672	114943086	3:114942672-114943086	ENSG00000240002
chr3	115019534	115020643	3:115019534-115020643	-
chr3	115026265	115026539	3:115026265-115026539	-
chr3	115074496	115075009	3:115074496-115075009	ENSG00000181722
chr3	115085369	115085719	3:115085369-115085719	ENSG00000242767
chr3	115086344	115086777	3:115086344-115086777	ENSG00000242767
chr3	115092053	115092811	3:115092053-115092811	ENSG00000242880,ENSG00000242767
chr3	115099967	115101080	3:115099967-115101080	ENSG00000242767,ENSG00000181722
chr3	115146688	115148241	3:115146688-115148241	ENSG00000242880,ENSG00000242767,ENSG00000181722
chr3	115169764	115170208	3:115169764-115170208	ENSG00000242880
chr3	115184331	115184769	3:115184331-115184769	ENSG00000242880
chr3	115187230	115187443	3:115187230-115187443	ENSG00000242880
chr3	115206158	115206647	3:115206158-115206647	ENSG00000172020,ENSG00000288074,ENSG00000287795,ENSG00000244157,ENSG00000242880,ENSG00000284134,ENSG00000259976
chr3	115217480	115218076	3:115217480-115218076	ENSG00000172020,ENSG00000288074,ENSG00000287795,ENSG00000244157
chr3	115325530	115325790	3:115325530-115325790	ENSG00000288074,ENSG00000244157
chr3	115358500	115358851	3:115358500-115358851	ENSG00000172020,ENSG00000288074,ENSG00000287795,ENSG00000244157
chr3	115513053	115513761	3:115513053-115513761	ENSG00000172020,ENSG00000288074,ENSG00000287795,ENSG00000244157
chr3	115552044	115552245	3:115552044-115552245	ENSG00000172020,ENSG00000288074,ENSG00000287795,ENSG00000244157
chr3	115652746	115653235	3:115652746-115653235	ENSG00000241596,ENSG00000172020,ENSG00000288074
chr3	115658262	115659203	3:115658262-115659203	ENSG00000241596,ENSG00000172020,ENSG00000288074,ENSG00000244157
chr3	115692815	115693364	3:115692815-115693364	ENSG00000172020,ENSG00000288074,ENSG00000287795,ENSG00000244157
chr3	115783969	115784770	3:115783969-115784770	ENSG00000240922,ENSG00000172020,ENSG00000288074,ENSG00000287795,ENSG00000244157
chr3	115792063	115792594	3:115792063-115792594	ENSG00000240922,ENSG00000244157
chr3	115819873	115820351	3:115819873-115820351	ENSG00000198406,ENSG00000243359,ENSG00000172020,ENSG00000288074
chr3	115828193	115828666	3:115828193-115828666	ENSG00000243359
chr3	115836932	115837211	3:115836932-115837211	ENSG00000243359,ENSG00000185565
chr3	115913267	115913519	3:115913267-115913519	ENSG00000241156,ENSG00000241397,ENSG00000240922
chr3	115922862	115923109	3:115922862-115923109	ENSG00000198406,ENSG00000241397
chr3	115986663	115986936	3:115986663-115986936	ENSG00000241397,ENSG00000240922
chr3	116038588	116038967	3:116038588-116038967	ENSG00000278072,ENSG00000198406,ENSG00000241156,ENSG00000241397,ENSG00000240922,ENSG00000185565
chr3	116039665	116040273	3:116039665-116040273	ENSG00000278072,ENSG00000198406,ENSG00000241156,ENSG00000241397,ENSG00000240922,ENSG00000185565
chr3	116045042	116045827	3:116045042-116045827	ENSG00000243197,ENSG00000198406,ENSG00000241156,ENSG00000241397,ENSG00000240922,ENSG00000185565
chr3	116758149	116758451	3:116758149-116758451	ENSG00000242385,ENSG00000274732,ENSG00000278072,ENSG00000243197,ENSG00000198406,ENSG00000241156,ENSG00000241397
chr3	116770760	116771256	3:116770760-116771256	ENSG00000286660,ENSG00000241213,ENSG00000240393,ENSG00000206889,ENSG00000200372,ENSG00000242385,ENSG00000274732,ENSG00000265433,ENSG00000278072,ENSG00000243197,ENSG00000198406,ENSG00000241156,ENSG00000241397
chr3	116864288	116864571	3:116864288-116864571	ENSG00000200372,ENSG00000242385,ENSG00000274732,ENSG00000265433,ENSG00000243197,ENSG00000241156,ENSG00000241397,ENSG00000240922
chr3	117019133	117019572	3:117019133-117019572	ENSG00000286660,ENSG00000241213,ENSG00000240393,ENSG00000206889,ENSG00000243014,ENSG00000200372,ENSG00000242385,ENSG00000274732,ENSG00000265433,ENSG00000278072,ENSG00000243197,ENSG00000198406,ENSG00000241156,ENSG00000241397,ENSG00000240922
chr3	117036415	117036939	3:117036415-117036939	ENSG00000286660,ENSG00000241213,ENSG00000240393,ENSG00000206889,ENSG00000243014,ENSG00000200372,ENSG00000242385,ENSG00000274732,ENSG00000278072,ENSG00000243197,ENSG00000198406,ENSG00000241156,ENSG00000241397
chr3	117055209	117055621	3:117055209-117055621	ENSG00000200372,ENSG00000242385,ENSG00000274732
chr3	117058966	117059243	3:117058966-117059243	ENSG00000286660,ENSG00000241213,ENSG00000206889,ENSG00000243014,ENSG00000200372,ENSG00000242385,ENSG00000274732
chr3	117064031	117064233	3:117064031-117064233	ENSG00000200372,ENSG00000242385,ENSG00000274732
chr3	117322870	117323128	3:117322870-117323128	ENSG00000241213,ENSG00000242385,ENSG00000274732,ENSG00000241397
chr3	117411785	117412288	3:117411785-117412288	ENSG00000286660,ENSG00000241213,ENSG00000240393,ENSG00000206889,ENSG00000200372,ENSG00000242385,ENSG00000274732,ENSG00000243197,ENSG00000198406,ENSG00000241156,ENSG00000241397,ENSG00000240922
chr3	117422891	117423157	3:117422891-117423157	-
chr3	117440029	117440333	3:117440029-117440333	ENSG00000241213,ENSG00000206889,ENSG00000241397
chr3	117443092	117443412	3:117443092-117443412	ENSG00000286660,ENSG00000241213,ENSG00000240393,ENSG00000206889,ENSG00000200372,ENSG00000242385,ENSG00000274732,ENSG00000198406,ENSG00000241156,ENSG00000241397
chr3	117454382	117454774	3:117454382-117454774	-
chr3	117518365	117518638	3:117518365-117518638	ENSG00000241213,ENSG00000240393,ENSG00000206889
chr3	117526624	117526901	3:117526624-117526901	ENSG00000286660,ENSG00000241213,ENSG00000240393,ENSG00000206889
chr3	117603009	117603650	3:117603009-117603650	ENSG00000286660,ENSG00000242816,ENSG00000241213,ENSG00000240393,ENSG00000206889,ENSG00000200372,ENSG00000242385,ENSG00000274732,ENSG00000278072,ENSG00000243197,ENSG00000198406,ENSG00000241156,ENSG00000241397
chr3	117719302	117719566	3:117719302-117719566	ENSG00000242816,ENSG00000241213,ENSG00000240393
chr3	117885007	117885297	3:117885007-117885297	-
chr3	117997046	117997859	3:117997046-117997859	ENSG00000286660,ENSG00000241213,ENSG00000239268
chr3	118146845	118147137	3:118146845-118147137	ENSG00000286660
chr3	118628832	118629168	3:118628832-118629168	ENSG00000286660
chr3	118817652	118818273	3:118817652-118818273	ENSG00000286660,ENSG00000243276
chr3	118884785	118885129	3:118884785-118885129	ENSG00000114638,ENSG00000239877
chr3	118956125	118956360	3:118956125-118956360	ENSG00000239877
chr3	119034283	119035232	3:119034283-119035232	ENSG00000114638,ENSG00000239877,ENSG00000144847
chr3	119145323	119145744	3:119145323-119145744	ENSG00000114638,ENSG00000251012,ENSG00000163424,ENSG00000144847
chr3	119204956	119205377	3:119204956-119205377	ENSG00000114638
chr3	119211274	119211771	3:119211274-119211771	ENSG00000240254,ENSG00000114638
chr3	119225050	119225463	3:119225050-119225463	ENSG00000240254,ENSG00000121578,ENSG00000114638
chr3	119235130	119235344	3:119235130-119235344	ENSG00000240254,ENSG00000121578
chr3	119240409	119241137	3:119240409-119241137	ENSG00000121578,ENSG00000114638,ENSG00000251012,ENSG00000163424
chr3	119241402	119241867	3:119241402-119241867	ENSG00000121578,ENSG00000114638
chr3	119275091	119275308	3:119275091-119275308	ENSG00000242829
chr3	119293792	119295243	3:119293792-119295243	ENSG00000241155,ENSG00000242829,ENSG00000031081
chr3	119305330	119305567	3:119305330-119305567	ENSG00000242829
chr3	119322524	119323688	3:119322524-119323688	ENSG00000207310,ENSG00000241155,ENSG00000242829,ENSG00000031081,ENSG00000114638
chr3	119333892	119334157	3:119333892-119334157	ENSG00000207310,ENSG00000241155,ENSG00000242829,ENSG00000031081
chr3	119343922	119344151	3:119343922-119344151	ENSG00000207310
chr3	119345938	119346154	3:119345938-119346154	ENSG00000207310
chr3	119352242	119352596	3:119352242-119352596	ENSG00000207310
chr3	119353202	119353687	3:119353202-119353687	ENSG00000207310,ENSG00000242829,ENSG00000031081,ENSG00000114638
chr3	119418221	119418532	3:119418221-119418532	-
chr3	119437758	119438585	3:119437758-119438585	ENSG00000176142
chr3	119463193	119464099	3:119463193-119464099	ENSG00000113845,ENSG00000272662,ENSG00000163389,ENSG00000176142
chr3	119468669	119469456	3:119468669-119469456	ENSG00000113845,ENSG00000272662,ENSG00000163389,ENSG00000176142
chr3	119498151	119498984	3:119498151-119498984	ENSG00000286584,ENSG00000138495,ENSG00000113845,ENSG00000272662,ENSG00000163389,ENSG00000176142
chr3	119508219	119508733	3:119508219-119508733	ENSG00000286584,ENSG00000113845,ENSG00000272662
chr3	119524734	119525370	3:119524734-119525370	-
chr3	119559415	119559936	3:119559415-119559936	ENSG00000121594
chr3	119562423	119562853	3:119562423-119562853	ENSG00000121594
chr3	119570293	119570732	3:119570293-119570732	ENSG00000144843,ENSG00000272967
chr3	119579344	119580548	3:119579344-119580548	ENSG00000286584,ENSG00000144837,ENSG00000144843,ENSG00000272967
chr3	119600696	119601162	3:119600696-119601162	ENSG00000286584,ENSG00000144837
chr3	119630628	119630919	3:119630628-119630919	ENSG00000286584,ENSG00000121577,ENSG00000242052
chr3	119637983	119639090	3:119637983-119639090	ENSG00000286584,ENSG00000121577,ENSG00000242052
chr3	119657981	119658488	3:119657981-119658488	ENSG00000286584,ENSG00000121577
chr3	119676726	119677872	3:119676726-119677872	ENSG00000286584,ENSG00000138495,ENSG00000121577
chr3	119690056	119690328	3:119690056-119690328	ENSG00000285585,ENSG00000183833
chr3	119702689	119703247	3:119702689-119703247	ENSG00000239994,ENSG00000285585,ENSG00000183833,ENSG00000138495
chr3	119717114	119717445	3:119717114-119717445	ENSG00000239994,ENSG00000285585,ENSG00000183833
chr3	119723392	119723608	3:119723392-119723608	ENSG00000239994
chr3	119779782	119780237	3:119779782-119780237	ENSG00000240471,ENSG00000144852,ENSG00000239994
chr3	119795036	119795551	3:119795036-119795551	ENSG00000240471,ENSG00000144852,ENSG00000239994
chr3	119809797	119810580	3:119809797-119810580	ENSG00000206721,ENSG00000244308,ENSG00000144852,ENSG00000239994
chr3	119820921	119821443	3:119820921-119821443	ENSG00000244139,ENSG00000244308,ENSG00000144852,ENSG00000239994
chr3	119833319	119833644	3:119833319-119833644	ENSG00000239994
chr3	119835485	119835783	3:119835485-119835783	ENSG00000082701
chr3	119840358	119840944	3:119840358-119840944	ENSG00000244308,ENSG00000082701,ENSG00000239994
chr3	119847889	119848295	3:119847889-119848295	ENSG00000082701
chr3	119861868	119862085	3:119861868-119862085	ENSG00000082701
chr3	119873363	119873835	3:119873363-119873835	ENSG00000082701
chr3	119883700	119884168	3:119883700-119884168	ENSG00000082701
chr3	119891885	119892560	3:119891885-119892560	ENSG00000206721,ENSG00000244139,ENSG00000244308,ENSG00000242622,ENSG00000288667,ENSG00000288662,ENSG00000082701
chr3	119937150	119937522	3:119937150-119937522	ENSG00000244139,ENSG00000244308,ENSG00000288667,ENSG00000288662,ENSG00000082701
chr3	119945334	119945808	3:119945334-119945808	ENSG00000244139,ENSG00000244308,ENSG00000288667,ENSG00000288662,ENSG00000082701
chr3	119965775	119966278	3:119965775-119966278	ENSG00000206721,ENSG00000244139,ENSG00000244308,ENSG00000241546,ENSG00000288667,ENSG00000288662,ENSG00000082701
chr3	120020741	120021218	3:120020741-120021218	ENSG00000244139,ENSG00000244308,ENSG00000241546,ENSG00000239835,ENSG00000288667,ENSG00000288662,ENSG00000082701
chr3	120049992	120050559	3:120049992-120050559	ENSG00000244139,ENSG00000244308,ENSG00000242622,ENSG00000241546,ENSG00000239835,ENSG00000288667,ENSG00000288662
chr3	120094028	120095814	3:120094028-120095814	ENSG00000244139,ENSG00000244308,ENSG00000242622,ENSG00000288667,ENSG00000288662,ENSG00000082701
chr3	120147052	120147340	3:120147052-120147340	ENSG00000206721,ENSG00000244139,ENSG00000244308,ENSG00000242622
chr3	120242754	120242993	3:120242754-120242993	ENSG00000206721,ENSG00000175697
chr3	120244225	120244513	3:120244225-120244513	ENSG00000284121,ENSG00000242613,ENSG00000282950,ENSG00000240882,ENSG00000206721,ENSG00000175697,ENSG00000244139,ENSG00000244308
chr3	120253160	120253654	3:120253160-120253654	ENSG00000284121,ENSG00000242613,ENSG00000282950,ENSG00000240882,ENSG00000206721
chr3	120284800	120285519	3:120284800-120285519	ENSG00000284121,ENSG00000242613,ENSG00000282950,ENSG00000240882,ENSG00000206721,ENSG00000175697
chr3	120348324	120349733	3:120348324-120349733	ENSG00000284121,ENSG00000242613,ENSG00000282950,ENSG00000240661,ENSG00000163428,ENSG00000240882,ENSG00000206721
chr3	120357756	120358211	3:120357756-120358211	ENSG00000284121,ENSG00000242613,ENSG00000282950,ENSG00000240661,ENSG00000163428,ENSG00000240882
chr3	120407296	120407875	3:120407296-120407875	ENSG00000284121,ENSG00000163430,ENSG00000242613,ENSG00000282950
chr3	120417090	120417774	3:120417090-120417774	ENSG00000240774,ENSG00000286735,ENSG00000284121,ENSG00000163430,ENSG00000242613,ENSG00000282950,ENSG00000240882,ENSG00000206721,ENSG00000175697
chr3	120418815	120419305	3:120418815-120419305	ENSG00000240774,ENSG00000284121,ENSG00000163430,ENSG00000242613,ENSG00000282950,ENSG00000240882,ENSG00000206721
chr3	120450432	120451247	3:120450432-120451247	ENSG00000240774,ENSG00000286735,ENSG00000163430
chr3	120451708	120452319	3:120451708-120452319	ENSG00000240774,ENSG00000286735,ENSG00000163430
chr3	120506935	120507613	3:120506935-120507613	ENSG00000244441,ENSG00000240774,ENSG00000284121,ENSG00000242613
chr3	120515869	120516415	3:120515869-120516415	ENSG00000244441,ENSG00000240774
chr3	120550132	120550416	3:120550132-120550416	-
chr3	120558653	120559765	3:120558653-120559765	ENSG00000287366,ENSG00000243593,ENSG00000240774,ENSG00000284121,ENSG00000242613,ENSG00000282950,ENSG00000240882,ENSG00000206721,ENSG00000175697
chr3	120561205	120561507	3:120561205-120561507	ENSG00000287366
chr3	120567568	120568140	3:120567568-120568140	ENSG00000270782,ENSG00000287366,ENSG00000243593,ENSG00000213371,ENSG00000240774,ENSG00000242613,ENSG00000240882,ENSG00000206721
chr3	120596053	120596785	3:120596053-120596785	ENSG00000287366,ENSG00000243593,ENSG00000153767,ENSG00000144840,ENSG00000065518
chr3	120603226	120603943	3:120603226-120603943	ENSG00000065518
chr3	120642399	120642963	3:120642399-120642963	ENSG00000287366,ENSG00000243593,ENSG00000113924
chr3	120646996	120647354	3:120646996-120647354	ENSG00000113924
chr3	120678418	120679025	3:120678418-120679025	ENSG00000287366,ENSG00000113924
chr3	120683088	120683583	3:120683088-120683583	ENSG00000113924
chr3	120719345	120720007	3:120719345-120720007	ENSG00000270782,ENSG00000287366,ENSG00000243593,ENSG00000153767,ENSG00000243257,ENSG00000240452,ENSG00000144840
chr3	120742045	120743134	3:120742045-120743134	ENSG00000243593,ENSG00000153767,ENSG00000144840
chr3	120775438	120775861	3:120775438-120775861	ENSG00000270782,ENSG00000287366,ENSG00000243593,ENSG00000213371
chr3	120795011	120795374	3:120795011-120795374	ENSG00000270782,ENSG00000287366,ENSG00000243593,ENSG00000213371
chr3	120907773	120908706	3:120907773-120908706	ENSG00000264477,ENSG00000270782,ENSG00000145087,ENSG00000287366,ENSG00000243593,ENSG00000286827
chr3	121078044	121078288	3:121078044-121078288	ENSG00000242103,ENSG00000243813,ENSG00000264477,ENSG00000270782
chr3	121431909	121432416	3:121431909-121432416	ENSG00000242445,ENSG00000287022,ENSG00000242103
chr3	121503355	121503852	3:121503355-121503852	ENSG00000242445,ENSG00000242103
chr3	121515304	121515791	3:121515304-121515791	ENSG00000186103,ENSG00000242445,ENSG00000051341,ENSG00000242103
chr3	121545410	121546342	3:121545410-121546342	ENSG00000186103,ENSG00000051341
chr3	121552784	121553068	3:121552784-121553068	ENSG00000186103,ENSG00000051341
chr3	121585111	121585465	3:121585111-121585465	ENSG00000163833,ENSG00000186103
chr3	121601364	121601648	3:121601364-121601648	ENSG00000163833,ENSG00000186103
chr3	121630235	121630521	3:121630235-121630521	ENSG00000186103
chr3	121645057	121645688	3:121645057-121645688	ENSG00000222057,ENSG00000243544,ENSG00000180353
chr3	121660389	121661213	3:121660389-121661213	ENSG00000222057,ENSG00000243544,ENSG00000180353
chr3	121722386	121723015	3:121722386-121723015	ENSG00000173230
chr3	121724063	121724592	3:121724063-121724592	ENSG00000173230
chr3	121739860	121740208	3:121739860-121740208	ENSG00000173230
chr3	121749272	121750223	3:121749272-121750223	ENSG00000173230
chr3	121778000	121778199	3:121778000-121778199	-
chr3	121804433	121805271	3:121804433-121805271	-
chr3	121829236	121829446	3:121829236-121829446	ENSG00000145088,ENSG00000173226
chr3	121834673	121835505	3:121834673-121835505	ENSG00000163406,ENSG00000145088,ENSG00000173226
chr3	121869792	121870017	3:121869792-121870017	ENSG00000163406
chr3	121871494	121871698	3:121871494-121871698	ENSG00000163406
chr3	121995427	121995771	3:121995427-121995771	ENSG00000163406
chr3	121997997	121998346	3:121997997-121998346	ENSG00000145103,ENSG00000163406
chr3	122003091	122003459	3:122003091-122003459	ENSG00000145103,ENSG00000163406
chr3	122013503	122013808	3:122013503-122013808	ENSG00000145103,ENSG00000163406
chr3	122024892	122025139	3:122024892-122025139	ENSG00000202388,ENSG00000145103
chr3	122025375	122025633	3:122025375-122025633	ENSG00000202388,ENSG00000145103
chr3	122030327	122030706	3:122030327-122030706	ENSG00000202388,ENSG00000145103,ENSG00000163406
chr3	122055234	122055562	3:122055234-122055562	ENSG00000114013
chr3	122066412	122066671	3:122066412-122066671	ENSG00000114013
chr3	122067597	122067847	3:122067597-122067847	ENSG00000114013
chr3	122077635	122078093	3:122077635-122078093	ENSG00000114013
chr3	122085447	122086110	3:122085447-122086110	ENSG00000114013,ENSG00000163406
chr3	122098004	122098331	3:122098004-122098331	ENSG00000114013
chr3	122101645	122102196	3:122101645-122102196	-
chr3	122111925	122112240	3:122111925-122112240	ENSG00000287977,ENSG00000163406
chr3	122118150	122118489	3:122118150-122118489	ENSG00000287977
chr3	122183653	122184510	3:122183653-122184510	ENSG00000036828,ENSG00000287977
chr3	122188871	122189086	3:122188871-122189086	ENSG00000036828,ENSG00000287977
chr3	122200299	122201318	3:122200299-122201318	ENSG00000287977
chr3	122232921	122233768	3:122232921-122233768	ENSG00000287977,ENSG00000163406
chr3	122245613	122246406	3:122245613-122246406	ENSG00000036828
chr3	122258733	122259077	3:122258733-122259077	ENSG00000036828
chr3	122271378	122271771	3:122271378-122271771	-
chr3	122305955	122306708	3:122305955-122306708	ENSG00000240236
chr3	122313056	122313254	3:122313056-122313254	ENSG00000121552,ENSG00000240236
chr3	122322420	122323065	3:122322420-122323065	ENSG00000121552,ENSG00000240236
chr3	122354009	122354221	3:122354009-122354221	-
chr3	122355458	122356072	3:122355458-122356072	ENSG00000160124
chr3	122382990	122383291	3:122382990-122383291	ENSG00000242531,ENSG00000272758,ENSG00000196981,ENSG00000114023,ENSG00000160124
chr3	122383695	122384576	3:122383695-122384576	ENSG00000138463,ENSG00000169087,ENSG00000242531,ENSG00000272758,ENSG00000196981,ENSG00000114023,ENSG00000160124
chr3	122392699	122393176	3:122392699-122393176	ENSG00000242531,ENSG00000272758,ENSG00000196981,ENSG00000114023,ENSG00000160124
chr3	122406356	122406745	3:122406356-122406745	ENSG00000138463,ENSG00000242531,ENSG00000272758,ENSG00000196981
chr3	122409530	122409765	3:122409530-122409765	ENSG00000242531,ENSG00000272758,ENSG00000196981
chr3	122415815	122416679	3:122415815-122416679	-
chr3	122458960	122459229	3:122458960-122459229	ENSG00000275348,ENSG00000114030
chr3	122462540	122462885	3:122462540-122462885	ENSG00000275348,ENSG00000114030,ENSG00000242531,ENSG00000272758,ENSG00000196981
chr3	122464271	122464514	3:122464271-122464514	ENSG00000275348,ENSG00000114030
chr3	122469787	122470003	3:122469787-122470003	ENSG00000275348,ENSG00000114030
chr3	122497522	122497741	3:122497522-122497741	ENSG00000287207,ENSG00000275348,ENSG00000114030,ENSG00000242531,ENSG00000272758,ENSG00000196981
chr3	122502156	122502625	3:122502156-122502625	ENSG00000138463,ENSG00000243918,ENSG00000287207,ENSG00000275348,ENSG00000114030,ENSG00000242531,ENSG00000272758,ENSG00000196981
chr3	122514083	122515052	3:122514083-122515052	ENSG00000138463,ENSG00000169087,ENSG00000287207,ENSG00000275348,ENSG00000114030,ENSG00000242531,ENSG00000272758,ENSG00000196981
chr3	122534002	122534295	3:122534002-122534295	ENSG00000287207
chr3	122563889	122564844	3:122563889-122564844	ENSG00000138463,ENSG00000169087,ENSG00000173193,ENSG00000243918,ENSG00000173200,ENSG00000163840,ENSG00000138496,ENSG00000287207,ENSG00000242531,ENSG00000272758,ENSG00000196981
chr3	122577539	122578355	3:122577539-122578355	ENSG00000243918,ENSG00000173200,ENSG00000163840,ENSG00000138496
chr3	122586894	122587245	3:122586894-122587245	ENSG00000243918,ENSG00000173200
chr3	122598140	122598636	3:122598140-122598636	ENSG00000243918,ENSG00000173200
chr3	122679230	122679579	3:122679230-122679579	ENSG00000138463,ENSG00000173193,ENSG00000243918,ENSG00000163840,ENSG00000138496
chr3	122680524	122681314	3:122680524-122681314	ENSG00000138463,ENSG00000169087,ENSG00000173193,ENSG00000243918,ENSG00000163840,ENSG00000138496
chr3	122730199	122730600	3:122730199-122730600	ENSG00000138463,ENSG00000169087,ENSG00000173193,ENSG00000243918
chr3	122754990	122755221	3:122754990-122755221	-
chr3	122762016	122762344	3:122762016-122762344	-
chr3	122769465	122769788	3:122769465-122769788	-
chr3	122793398	122794128	3:122793398-122794128	-
chr3	122794765	122795649	3:122794765-122795649	-
chr3	122890131	122890601	3:122890131-122890601	ENSG00000273033,ENSG00000138463,ENSG00000169087
chr3	122913007	122913508	3:122913007-122913508	ENSG00000082684
chr3	122921422	122922446	3:122921422-122922446	ENSG00000138463,ENSG00000169087
chr3	122929707	122930010	3:122929707-122930010	-
chr3	122942840	122943166	3:122942840-122943166	ENSG00000138463
chr3	122959584	122960080	3:122959584-122960080	-
chr3	122975207	122976160	3:122975207-122976160	ENSG00000082684,ENSG00000138463
chr3	122987771	122988238	3:122987771-122988238	ENSG00000082684
chr3	123008733	123009198	3:123008733-123009198	-
chr3	123014289	123014516	3:123014289-123014516	-
chr3	123026933	123028772	3:123026933-123028772	ENSG00000082684
chr3	123066801	123068001	3:123066801-123068001	ENSG00000065485
chr3	123076431	123076771	3:123076431-123076771	ENSG00000065485
chr3	123081775	123082139	3:123081775-123082139	ENSG00000065485
chr3	123082457	123082722	3:123082457-123082722	ENSG00000065485
chr3	123084935	123085677	3:123084935-123085677	ENSG00000065485
chr3	123110191	123110526	3:123110191-123110526	-
chr3	123113774	123114855	3:123113774-123114855	ENSG00000065485,ENSG00000138463
chr3	123165603	123166053	3:123165603-123166053	ENSG00000284421
chr3	123201590	123202261	3:123201590-123202261	ENSG00000121542,ENSG00000138463
chr3	123220783	123220995	3:123220783-123220995	-
chr3	123258871	123259145	3:123258871-123259145	ENSG00000273454,ENSG00000138463
chr3	123267872	123268278	3:123267872-123268278	ENSG00000273454
chr3	123286143	123286710	3:123286143-123286710	ENSG00000272678,ENSG00000173175,ENSG00000273454
chr3	123328972	123329270	3:123328972-123329270	ENSG00000206527
chr3	123421881	123422295	3:123421881-123422295	ENSG00000173175
chr3	123431409	123431889	3:123431409-123431889	ENSG00000173175
chr3	123447863	123448335	3:123447863-123448335	ENSG00000173175
chr3	123449405	123449842	3:123449405-123449842	ENSG00000173175
chr3	123476165	123476373	3:123476165-123476373	-
chr3	123489551	123489816	3:123489551-123489816	ENSG00000206527
chr3	123522998	123523326	3:123522998-123523326	ENSG00000206527
chr3	123584588	123585721	3:123584588-123585721	ENSG00000239523,ENSG00000206527
chr3	123618366	123619234	3:123618366-123619234	ENSG00000065534
chr3	123642340	123642693	3:123642340-123642693	ENSG00000273123,ENSG00000065534
chr3	123652182	123652779	3:123652182-123652779	ENSG00000273123,ENSG00000250174,ENSG00000065534
chr3	123667580	123668354	3:123667580-123668354	ENSG00000250174
chr3	123695796	123696204	3:123695796-123696204	ENSG00000273123,ENSG00000250174,ENSG00000065534
chr3	123702005	123702351	3:123702005-123702351	ENSG00000273123,ENSG00000250174,ENSG00000065534
chr3	123723518	123724001	3:123723518-123724001	ENSG00000273123
chr3	123757218	123757655	3:123757218-123757655	-
chr3	123813969	123814278	3:123813969-123814278	ENSG00000207002
chr3	123883944	123884669	3:123883944-123884669	ENSG00000065534
chr3	123949837	123950120	3:123949837-123950120	ENSG00000175455
chr3	123960956	123961577	3:123960956-123961577	ENSG00000175455
chr3	123966774	123967116	3:123966774-123967116	ENSG00000175455
chr3	123979879	123980221	3:123979879-123980221	ENSG00000065371
chr3	123991751	123992314	3:123991751-123992314	ENSG00000065371
chr3	124007304	124007555	3:124007304-124007555	ENSG00000266383
chr3	124032850	124033666	3:124032850-124033666	ENSG00000240622,ENSG00000266383,ENSG00000160145
chr3	124034147	124034524	3:124034147-124034524	ENSG00000266383,ENSG00000160145
chr3	124079150	124079504	3:124079150-124079504	ENSG00000240622,ENSG00000266383,ENSG00000160145
chr3	124217496	124217953	3:124217496-124217953	ENSG00000240622,ENSG00000266383
chr3	124246399	124246763	3:124246399-124246763	ENSG00000240622,ENSG00000266383
chr3	124257251	124257732	3:124257251-124257732	ENSG00000240622,ENSG00000266383,ENSG00000160145
chr3	124281636	124281990	3:124281636-124281990	ENSG00000240622,ENSG00000266383
chr3	124300271	124300849	3:124300271-124300849	ENSG00000276656,ENSG00000240622,ENSG00000266383
chr3	124313330	124313603	3:124313330-124313603	ENSG00000276656,ENSG00000240622
chr3	124352095	124352770	3:124352095-124352770	ENSG00000276656,ENSG00000240622,ENSG00000266383,ENSG00000160145
chr3	124395246	124395495	3:124395246-124395495	ENSG00000252751,ENSG00000276656
chr3	124402836	124403173	3:124402836-124403173	ENSG00000252751,ENSG00000276656,ENSG00000160145
chr3	124468170	124468449	3:124468170-124468449	ENSG00000276656,ENSG00000240622,ENSG00000266383
chr3	124550177	124550703	3:124550177-124550703	ENSG00000260391,ENSG00000276656
chr3	124559825	124560307	3:124559825-124560307	ENSG00000260391,ENSG00000160145
chr3	124567213	124567653	3:124567213-124567653	ENSG00000260391,ENSG00000160145
chr3	124576906	124577252	3:124576906-124577252	ENSG00000160145
chr3	124584467	124585125	3:124584467-124585125	ENSG00000160145
chr3	124620503	124620972	3:124620503-124620972	ENSG00000260391,ENSG00000160145
chr3	124639600	124640218	3:124639600-124640218	ENSG00000260391,ENSG00000160145
chr3	124651012	124651569	3:124651012-124651569	-
chr3	124653976	124654558	3:124653976-124654558	ENSG00000260391
chr3	124662418	124662950	3:124662418-124662950	ENSG00000260391
chr3	124688782	124689254	3:124688782-124689254	ENSG00000260391
chr3	124730172	124730704	3:124730172-124730704	ENSG00000242199,ENSG00000265981,ENSG00000114491,ENSG00000260391,ENSG00000288713
chr3	124772178	124772790	3:124772178-124772790	ENSG00000243986,ENSG00000276626,ENSG00000280042,ENSG00000244286,ENSG00000082781,ENSG00000260391
chr3	124789129	124789562	3:124789129-124789562	ENSG00000243986,ENSG00000276626,ENSG00000280042,ENSG00000244286,ENSG00000082781
chr3	124791345	124791772	3:124791345-124791772	ENSG00000243986,ENSG00000276626,ENSG00000280042,ENSG00000244286
chr3	124827394	124827681	3:124827394-124827681	ENSG00000243986,ENSG00000082781
chr3	124834986	124835604	3:124834986-124835604	ENSG00000243986,ENSG00000082781
chr3	124878694	124879209	3:124878694-124879209	ENSG00000243986,ENSG00000244286,ENSG00000082781,ENSG00000260391
chr3	124886500	124887733	3:124886500-124887733	ENSG00000243986,ENSG00000082781
chr3	124901264	124901598	3:124901264-124901598	ENSG00000173702,ENSG00000082781
chr3	124928565	124928896	3:124928565-124928896	ENSG00000173702
chr3	124941815	124942135	3:124941815-124942135	ENSG00000173702
chr3	124963946	124964508	3:124963946-124964508	ENSG00000173706,ENSG00000173702
chr3	124995526	124995901	3:124995526-124995901	ENSG00000173706
chr3	125055677	125056348	3:125055677-125056348	ENSG00000199327,ENSG00000288022,ENSG00000252642,ENSG00000173706
chr3	125069424	125069822	3:125069424-125069822	ENSG00000199327,ENSG00000288022,ENSG00000252642,ENSG00000173706
chr3	125098834	125099116	3:125098834-125099116	ENSG00000199327
chr3	125121571	125121896	3:125121571-125121896	ENSG00000199327,ENSG00000221955
chr3	125125716	125126110	3:125125716-125126110	ENSG00000199327,ENSG00000221955
chr3	125128970	125129288	3:125128970-125129288	ENSG00000199327,ENSG00000221955
chr3	125141455	125142306	3:125141455-125142306	ENSG00000264986,ENSG00000199327,ENSG00000221955
chr3	125147281	125147568	3:125147281-125147568	ENSG00000264986,ENSG00000221955
chr3	125165324	125165644	3:125165324-125165644	-
chr3	125192227	125192480	3:125192227-125192480	ENSG00000221955
chr3	125212408	125212854	3:125212408-125212854	ENSG00000221955
chr3	125214604	125214964	3:125214604-125214964	ENSG00000221955
chr3	125220880	125221099	3:125220880-125221099	-
chr3	125289749	125290055	3:125289749-125290055	ENSG00000243508,ENSG00000163848
chr3	125310694	125311061	3:125310694-125311061	ENSG00000243508,ENSG00000229048
chr3	125356987	125357789	3:125356987-125357789	ENSG00000243508,ENSG00000163848
chr3	125374802	125376031	3:125374802-125376031	ENSG00000252953,ENSG00000243508,ENSG00000163848
chr3	125382304	125382547	3:125382304-125382547	ENSG00000252953,ENSG00000163848
chr3	125433014	125433451	3:125433014-125433451	ENSG00000243429,ENSG00000252953,ENSG00000243508
chr3	125440338	125440840	3:125440338-125440840	-
chr3	125460539	125460742	3:125460539-125460742	ENSG00000114520
chr3	125512199	125512684	3:125512199-125512684	ENSG00000201800,ENSG00000114520
chr3	125519713	125520539	3:125519713-125520539	ENSG00000252965,ENSG00000201800,ENSG00000114520
chr3	125589752	125590002	3:125589752-125590002	ENSG00000228963
chr3	125595110	125595972	3:125595110-125595972	ENSG00000221737,ENSG00000179170,ENSG00000239978,ENSG00000228963,ENSG00000243429,ENSG00000234458,ENSG00000144909
chr3	125605672	125606534	3:125605672-125606534	ENSG00000179170,ENSG00000239978,ENSG00000228963,ENSG00000243429,ENSG00000234458,ENSG00000144909
chr3	125633037	125633513	3:125633037-125633513	ENSG00000241278,ENSG00000287617,ENSG00000242229,ENSG00000221737,ENSG00000239804,ENSG00000239432,ENSG00000179170,ENSG00000239978,ENSG00000228963,ENSG00000243429,ENSG00000234458,ENSG00000242001,ENSG00000243072
chr3	125646648	125647091	3:125646648-125647091	ENSG00000241278,ENSG00000287617,ENSG00000242229,ENSG00000221737,ENSG00000239804,ENSG00000239432,ENSG00000179170,ENSG00000239978,ENSG00000228963,ENSG00000243429,ENSG00000234458,ENSG00000243072
chr3	125682232	125682471	3:125682232-125682471	ENSG00000239978,ENSG00000228963,ENSG00000243429,ENSG00000234458,ENSG00000242001,ENSG00000243072
chr3	125766217	125766944	3:125766217-125766944	ENSG00000241278,ENSG00000241288,ENSG00000287617,ENSG00000242229,ENSG00000221737,ENSG00000239804,ENSG00000272840,ENSG00000284660,ENSG00000284624,ENSG00000239432,ENSG00000179170,ENSG00000239978,ENSG00000228963,ENSG00000243429,ENSG00000234458
chr3	125822182	125822427	3:125822182-125822427	ENSG00000241278,ENSG00000241288,ENSG00000241346,ENSG00000287617,ENSG00000242229,ENSG00000221737,ENSG00000239804,ENSG00000179170,ENSG00000239978,ENSG00000228963,ENSG00000243429,ENSG00000234458
chr3	125915520	125917032	3:125915520-125917032	ENSG00000241439,ENSG00000171084,ENSG00000248787,ENSG00000241278,ENSG00000241288,ENSG00000242229,ENSG00000221737,ENSG00000239804,ENSG00000239432,ENSG00000179170,ENSG00000228963
chr3	125921771	125922114	3:125921771-125922114	ENSG00000171084,ENSG00000248787,ENSG00000241288
chr3	125969012	125969519	3:125969012-125969519	ENSG00000250218,ENSG00000248607,ENSG00000114547,ENSG00000241439,ENSG00000239804
chr3	125985080	125985324	3:125985080-125985324	ENSG00000250218,ENSG00000248607,ENSG00000114547,ENSG00000241439,ENSG00000189366
chr3	125990301	125990801	3:125990301-125990801	ENSG00000250218,ENSG00000248607,ENSG00000241439,ENSG00000189366
chr3	126065007	126065455	3:126065007-126065455	ENSG00000250218,ENSG00000250012,ENSG00000248607,ENSG00000114544
chr3	126081748	126081959	3:126081748-126081959	ENSG00000250218,ENSG00000250012,ENSG00000114544
chr3	126083471	126084444	3:126083471-126084444	ENSG00000250218,ENSG00000250012,ENSG00000248607,ENSG00000114544
chr3	126113806	126114050	3:126113806-126114050	ENSG00000250218,ENSG00000144908
chr3	126134277	126134525	3:126134277-126134525	ENSG00000279328,ENSG00000250218
chr3	126159265	126159516	3:126159265-126159516	ENSG00000246022,ENSG00000272020,ENSG00000250218,ENSG00000144908
chr3	126180411	126181118	3:126180411-126181118	ENSG00000246022,ENSG00000144908
chr3	126197899	126198514	3:126197899-126198514	ENSG00000287232,ENSG00000246022,ENSG00000144908
chr3	126212674	126213663	3:126212674-126213663	ENSG00000287232,ENSG00000246022
chr3	126267325	126267777	3:126267325-126267777	ENSG00000250934
chr3	126287581	126288150	3:126287581-126288150	ENSG00000251448,ENSG00000250934
chr3	126309097	126309731	3:126309097-126309731	ENSG00000279328,ENSG00000287440,ENSG00000251448,ENSG00000250934
chr3	126355967	126356407	3:126355967-126356407	ENSG00000163884
chr3	126357124	126357925	3:126357124-126357925	ENSG00000279328,ENSG00000163884,ENSG00000250934
chr3	126388997	126389550	3:126388997-126389550	ENSG00000279328,ENSG00000163885,ENSG00000249833
chr3	126394664	126394933	3:126394664-126394933	ENSG00000279328,ENSG00000163885,ENSG00000249833
chr3	126456453	126456673	3:126456453-126456673	ENSG00000279328
chr3	126474903	126476545	3:126474903-126476545	ENSG00000070476,ENSG00000279328
chr3	126487123	126487575	3:126487123-126487575	ENSG00000201968,ENSG00000070476,ENSG00000279328
chr3	126523925	126524633	3:126523925-126524633	ENSG00000248557,ENSG00000201968,ENSG00000180697,ENSG00000180767,ENSG00000159650,ENSG00000279328
chr3	126528917	126529300	3:126528917-126529300	ENSG00000201968,ENSG00000180697,ENSG00000180767,ENSG00000159650
chr3	126530158	126530718	3:126530158-126530718	ENSG00000248557,ENSG00000201968,ENSG00000180697,ENSG00000180767,ENSG00000159650,ENSG00000279328
chr3	126540666	126541468	3:126540666-126541468	ENSG00000248557,ENSG00000201968,ENSG00000180697,ENSG00000279328
chr3	126606918	126607627	3:126606918-126607627	ENSG00000248557,ENSG00000197763,ENSG00000201968,ENSG00000180697
chr3	126654374	126655274	3:126654374-126655274	ENSG00000198284,ENSG00000248557,ENSG00000197763,ENSG00000201968
chr3	126679206	126679623	3:126679206-126679623	ENSG00000249558,ENSG00000248850,ENSG00000198284,ENSG00000248557
chr3	126703765	126704621	3:126703765-126704621	ENSG00000214324,ENSG00000280053,ENSG00000249558,ENSG00000159685,ENSG00000198284,ENSG00000248557
chr3	126752358	126752632	3:126752358-126752632	ENSG00000214324,ENSG00000280053,ENSG00000249558
chr3	126911271	126911840	3:126911271-126911840	ENSG00000244215,ENSG00000286919,ENSG00000212556,ENSG00000214324,ENSG00000287784,ENSG00000280053,ENSG00000249558
chr3	126954428	126954714	3:126954428-126954714	ENSG00000280053,ENSG00000249558,ENSG00000159685
chr3	126982242	126983067	3:126982242-126983067	ENSG00000114554,ENSG00000280053,ENSG00000249558
chr3	126986106	126986346	3:126986106-126986346	ENSG00000214324,ENSG00000114554,ENSG00000280053,ENSG00000249558
chr3	126996115	126996343	3:126996115-126996343	ENSG00000280053,ENSG00000249558
chr3	127002107	127002510	3:127002107-127002510	ENSG00000280053
chr3	127035776	127035978	3:127035776-127035978	ENSG00000114554
chr3	127074854	127075305	3:127074854-127075305	ENSG00000244215,ENSG00000286919,ENSG00000201288,ENSG00000243016,ENSG00000212556,ENSG00000214324,ENSG00000287784,ENSG00000280053,ENSG00000249558
chr3	127135911	127136167	3:127135911-127136167	ENSG00000212556,ENSG00000214324,ENSG00000287784
chr3	127233347	127233636	3:127233347-127233636	ENSG00000244215,ENSG00000286919,ENSG00000201288,ENSG00000243016,ENSG00000212556,ENSG00000214324,ENSG00000287784
chr3	127289007	127289382	3:127289007-127289382	ENSG00000244215,ENSG00000239620,ENSG00000286919,ENSG00000201288,ENSG00000243016,ENSG00000212556,ENSG00000214324,ENSG00000287784
chr3	127411233	127411604	3:127411233-127411604	ENSG00000244215,ENSG00000286919,ENSG00000201288,ENSG00000243016,ENSG00000212556,ENSG00000214324,ENSG00000287784,ENSG00000249558
chr3	127455582	127456076	3:127455582-127456076	ENSG00000282975,ENSG00000239921,ENSG00000244215,ENSG00000286919,ENSG00000212556,ENSG00000214324,ENSG00000287784,ENSG00000249558
chr3	127458647	127458937	3:127458647-127458937	ENSG00000244215
chr3	127483791	127484486	3:127483791-127484486	ENSG00000282975,ENSG00000240562,ENSG00000239921,ENSG00000244215,ENSG00000286919,ENSG00000212556,ENSG00000214324,ENSG00000287784,ENSG00000249558
chr3	127544204	127544681	3:127544204-127544681	ENSG00000282975,ENSG00000239921
chr3	127547901	127548235	3:127547901-127548235	ENSG00000282975,ENSG00000239921
chr3	127574963	127575625	3:127574963-127575625	ENSG00000276083,ENSG00000275067,ENSG00000163870,ENSG00000282860
chr3	127590342	127591314	3:127590342-127591314	ENSG00000073111,ENSG00000276083,ENSG00000163870
chr3	127598075	127598695	3:127598075-127598695	ENSG00000073111,ENSG00000276083,ENSG00000163870
chr3	127621889	127622267	3:127621889-127622267	ENSG00000114631,ENSG00000285600,ENSG00000073111
chr3	127628850	127629713	3:127628850-127629713	ENSG00000114631,ENSG00000285600
chr3	127637552	127637903	3:127637552-127637903	ENSG00000114631,ENSG00000285600
chr3	127671990	127673444	3:127671990-127673444	ENSG00000114626
chr3	127683726	127684028	3:127683726-127684028	ENSG00000114626
chr3	127685164	127685750	3:127685164-127685750	ENSG00000114626
chr3	127690892	127691264	3:127690892-127691264	ENSG00000287143,ENSG00000114626
chr3	127696158	127696450	3:127696158-127696450	-
chr3	127697169	127697661	3:127697169-127697661	-
chr3	127701833	127702615	3:127701833-127702615	ENSG00000287143,ENSG00000074416,ENSG00000114626
chr3	127729633	127729939	3:127729633-127729939	ENSG00000074416
chr3	127732293	127732753	3:127732293-127732753	ENSG00000287143,ENSG00000074416
chr3	127733054	127733366	3:127733054-127733366	ENSG00000074416
chr3	127750380	127750948	3:127750380-127750948	-
chr3	127758192	127758395	3:127758192-127758395	-
chr3	127761102	127761686	3:127761102-127761686	ENSG00000287143
chr3	127762127	127762401	3:127762127-127762401	-
chr3	127770842	127771203	3:127770842-127771203	-
chr3	127791067	127791594	3:127791067-127791594	ENSG00000287143,ENSG00000074416
chr3	127800434	127800907	3:127800434-127800907	ENSG00000287143,ENSG00000074416
chr3	127812066	127812626	3:127812066-127812626	ENSG00000287143,ENSG00000074416
chr3	127822765	127823437	3:127822765-127823437	ENSG00000287143,ENSG00000074416
chr3	127860126	127860679	3:127860126-127860679	ENSG00000287143
chr3	127874182	127874411	3:127874182-127874411	ENSG00000287143
chr3	127886355	127887149	3:127886355-127887149	ENSG00000287143
chr3	127903587	127904178	3:127903587-127904178	ENSG00000187715,ENSG00000287143
chr3	127911683	127911925	3:127911683-127911925	ENSG00000187715
chr3	127915236	127915770	3:127915236-127915770	ENSG00000187715
chr3	127955670	127956147	3:127955670-127956147	ENSG00000201210
chr3	127986306	127986536	3:127986306-127986536	-
chr3	127987399	127987600	3:127987399-127987600	-
chr3	128041188	128041547	3:128041188-128041547	-
chr3	128051851	128052743	3:128051851-128052743	ENSG00000058262,ENSG00000074416
chr3	128075506	128076176	3:128075506-128076176	ENSG00000239608,ENSG00000222627,ENSG00000175792
chr3	128076741	128077655	3:128076741-128077655	ENSG00000239608,ENSG00000222627,ENSG00000175792,ENSG00000058262
chr3	128094663	128095582	3:128094663-128095582	ENSG00000175792
chr3	128123436	128124195	3:128123436-128124195	ENSG00000285619,ENSG00000132394,ENSG00000239608,ENSG00000222627,ENSG00000175792
chr3	128145194	128145708	3:128145194-128145708	ENSG00000285619,ENSG00000132394,ENSG00000212344,ENSG00000175792
chr3	128153093	128154024	3:128153093-128154024	ENSG00000285619,ENSG00000132394,ENSG00000212344,ENSG00000175792
chr3	128182566	128182876	3:128182566-128182876	ENSG00000285619
chr3	128383489	128383892	3:128383489-128383892	-
chr3	128394144	128394433	3:128394144-128394433	-
chr3	128409546	128409969	3:128409546-128409969	-
chr3	128411743	128411983	3:128411743-128411983	-
chr3	128415994	128416659	3:128415994-128416659	-
chr3	128426137	128426858	3:128426137-128426858	-
chr3	128432725	128433346	3:128432725-128433346	-
chr3	128453604	128454014	3:128453604-128454014	ENSG00000242049,ENSG00000179407
chr3	128456112	128456768	3:128456112-128456768	ENSG00000242049,ENSG00000179407
chr3	128467167	128467444	3:128467167-128467444	ENSG00000242049,ENSG00000179407
chr3	128468945	128469195	3:128468945-128469195	ENSG00000242049,ENSG00000179407
chr3	128482994	128483522	3:128482994-128483522	ENSG00000244300,ENSG00000179348,ENSG00000179407
chr3	128487791	128488383	3:128487791-128488383	ENSG00000244300,ENSG00000179348
chr3	128492698	128493440	3:128492698-128493440	ENSG00000244300,ENSG00000179348
chr3	128497551	128498070	3:128497551-128498070	ENSG00000244300,ENSG00000179348
chr3	128523428	128523901	3:128523428-128523901	-
chr3	128524283	128524598	3:128524283-128524598	-
chr3	128532088	128532314	3:128532088-128532314	ENSG00000239405
chr3	128532776	128533219	3:128532776-128533219	ENSG00000239405
chr3	128550582	128550880	3:128550582-128550880	ENSG00000286806
chr3	128551631	128551974	3:128551631-128551974	ENSG00000286806
chr3	128555232	128555603	3:128555232-128555603	ENSG00000286806
chr3	128573578	128574218	3:128573578-128574218	ENSG00000198685,ENSG00000286806
chr3	128584347	128585060	3:128584347-128585060	ENSG00000198685,ENSG00000286806
chr3	128591908	128592291	3:128591908-128592291	-
chr3	128595537	128595814	3:128595537-128595814	-
chr3	128603650	128604551	3:128603650-128604551	-
chr3	128608280	128608567	3:128608280-128608567	-
chr3	128610527	128611099	3:128610527-128611099	-
chr3	128616619	128617195	3:128616619-128617195	ENSG00000163902
chr3	128617449	128618136	3:128617449-128618136	-
chr3	128650384	128651187	3:128650384-128651187	ENSG00000163902
chr3	128653931	128654439	3:128653931-128654439	ENSG00000163902
chr3	128665473	128665944	3:128665473-128665944	ENSG00000207130,ENSG00000242551,ENSG00000277250
chr3	128674720	128675109	3:128674720-128675109	ENSG00000242992,ENSG00000239503,ENSG00000207130,ENSG00000242551,ENSG00000277250,ENSG00000163902
chr3	128680634	128681350	3:128680634-128681350	ENSG00000177646,ENSG00000287110,ENSG00000243022,ENSG00000239483,ENSG00000244232,ENSG00000242992,ENSG00000239503,ENSG00000207130,ENSG00000075785,ENSG00000242551,ENSG00000277250,ENSG00000163902
chr3	128698300	128699089	3:128698300-128699089	ENSG00000242992,ENSG00000239503,ENSG00000207130,ENSG00000075785
chr3	128725963	128726786	3:128725963-128726786	ENSG00000242992,ENSG00000239503,ENSG00000207130,ENSG00000075785
chr3	128784195	128784623	3:128784195-128784623	ENSG00000239483,ENSG00000244232,ENSG00000242992,ENSG00000239503,ENSG00000207130,ENSG00000075785
chr3	128794537	128795485	3:128794537-128795485	ENSG00000239483,ENSG00000244232,ENSG00000242992,ENSG00000239503,ENSG00000207130,ENSG00000075785
chr3	128804161	128804480	3:128804161-128804480	ENSG00000239483,ENSG00000242992,ENSG00000239503,ENSG00000075785
chr3	128813173	128813423	3:128813173-128813423	-
chr3	128814700	128814953	3:128814700-128814953	-
chr3	128830021	128830300	3:128830021-128830300	ENSG00000244065,ENSG00000239503
chr3	128830615	128830971	3:128830615-128830971	ENSG00000244065,ENSG00000239503
chr3	128845566	128846486	3:128845566-128846486	ENSG00000177646,ENSG00000287110,ENSG00000250796,ENSG00000231305,ENSG00000261159,ENSG00000242062,ENSG00000243022,ENSG00000244065,ENSG00000242992
chr3	128865133	128865741	3:128865133-128865741	ENSG00000177646,ENSG00000287110,ENSG00000250796,ENSG00000231305,ENSG00000261159
chr3	128875490	128875812	3:128875490-128875812	ENSG00000177646,ENSG00000287110,ENSG00000250796,ENSG00000231305
chr3	128879192	128879944	3:128879192-128879944	ENSG00000177646,ENSG00000287110,ENSG00000250796,ENSG00000231305
chr3	128923316	128923688	3:128923316-128923688	ENSG00000279507
chr3	128970229	128970469	3:128970229-128970469	ENSG00000114656
chr3	128974145	128974541	3:128974145-128974541	ENSG00000114656
chr3	128993815	128994365	3:128993815-128994365	ENSG00000114654,ENSG00000114656
chr3	129001245	129002282	3:129001245-129002282	ENSG00000114654,ENSG00000114656
chr3	129003706	129003990	3:129003706-129003990	ENSG00000114654,ENSG00000114656
chr3	129016357	129017132	3:129016357-129017132	ENSG00000114654,ENSG00000114656
chr3	129026955	129027552	3:129026955-129027552	ENSG00000249505,ENSG00000114654,ENSG00000114656
chr3	129035893	129036290	3:129035893-129036290	ENSG00000249505,ENSG00000114654
chr3	129039723	129039999	3:129039723-129039999	ENSG00000249505,ENSG00000114654
chr3	129045783	129046626	3:129045783-129046626	ENSG00000249505
chr3	129052769	129053063	3:129052769-129053063	ENSG00000249505
chr3	129054668	129054980	3:129054668-129054980	ENSG00000249505
chr3	129056853	129057248	3:129056853-129057248	ENSG00000169704,ENSG00000249505
chr3	129058547	129058778	3:129058547-129058778	ENSG00000169704
chr3	129060669	129061032	3:129060669-129061032	ENSG00000169704
chr3	129067902	129068873	3:129067902-129068873	ENSG00000169704
chr3	129088049	129088407	3:129088049-129088407	-
chr3	129120364	129120838	3:129120364-129120838	ENSG00000240682,ENSG00000273174,ENSG00000172780
chr3	129121578	129122260	3:129121578-129122260	ENSG00000240682,ENSG00000273174,ENSG00000172780
chr3	129160862	129162198	3:129160862-129162198	ENSG00000181789,ENSG00000169714,ENSG00000273437,ENSG00000240682,ENSG00000261796
chr3	129183482	129184366	3:129183482-129184366	ENSG00000181789,ENSG00000241673,ENSG00000169714,ENSG00000273437,ENSG00000240682,ENSG00000261796
chr3	129195772	129196179	3:129195772-129196179	ENSG00000241673,ENSG00000169714,ENSG00000273437,ENSG00000240682,ENSG00000261796
chr3	129224668	129225390	3:129224668-129225390	ENSG00000241673,ENSG00000169714
chr3	129230400	129230960	3:129230400-129230960	ENSG00000241673
chr3	129233402	129233917	3:129233402-129233917	ENSG00000241673
chr3	129245786	129246212	3:129245786-129246212	ENSG00000183624,ENSG00000286729,ENSG00000181789,ENSG00000241673,ENSG00000169714,ENSG00000273437,ENSG00000240682,ENSG00000261796
chr3	129249176	129249831	3:129249176-129249831	ENSG00000181789,ENSG00000241673,ENSG00000169714,ENSG00000273437,ENSG00000240682,ENSG00000261796
chr3	129263422	129263628	3:129263422-129263628	ENSG00000183624,ENSG00000286729,ENSG00000278658,ENSG00000181789
chr3	129278489	129279876	3:129278489-129279876	ENSG00000183624,ENSG00000286729,ENSG00000278658,ENSG00000181789
chr3	129304133	129304627	3:129304133-129304627	-
chr3	129305694	129306073	3:129305694-129306073	ENSG00000206417,ENSG00000184897,ENSG00000183624,ENSG00000286729
chr3	129313391	129314065	3:129313391-129314065	ENSG00000206417,ENSG00000184897
chr3	129314660	129315456	3:129314660-129315456	ENSG00000206417,ENSG00000184897
chr3	129315985	129316916	3:129315985-129316916	ENSG00000248916,ENSG00000206417,ENSG00000184897
chr3	129328612	129329089	3:129328612-129329089	ENSG00000270492,ENSG00000248916,ENSG00000206417,ENSG00000184897
chr3	129343670	129344369	3:129343670-129344369	ENSG00000270773,ENSG00000270492,ENSG00000248916
chr3	129352225	129352424	3:129352225-129352424	ENSG00000270773
chr3	129360245	129360604	3:129360245-129360604	ENSG00000270773
chr3	129383230	129383740	3:129383230-129383740	ENSG00000207088,ENSG00000251474,ENSG00000244932
chr3	129385524	129385820	3:129385524-129385820	ENSG00000207088,ENSG00000251474,ENSG00000244932
chr3	129398983	129400015	3:129398983-129400015	ENSG00000207088,ENSG00000251474
chr3	129413858	129414159	3:129413858-129414159	ENSG00000172771,ENSG00000207088,ENSG00000251474
chr3	129416379	129416751	3:129416379-129416751	ENSG00000172771,ENSG00000207088,ENSG00000251474
chr3	129428219	129429241	3:129428219-129429241	ENSG00000129071,ENSG00000172771,ENSG00000207088,ENSG00000251474
chr3	129439845	129440675	3:129439845-129440675	ENSG00000163913,ENSG00000129071
chr3	129446053	129446339	3:129446053-129446339	ENSG00000163913,ENSG00000129071
chr3	129450469	129450707	3:129450469-129450707	ENSG00000163913
chr3	129461671	129462352	3:129461671-129462352	ENSG00000163913,ENSG00000129071
chr3	129469101	129469329	3:129469101-129469329	ENSG00000163913
chr3	129490307	129490719	3:129490307-129490719	ENSG00000203644,ENSG00000178804,ENSG00000163913
chr3	129526161	129526589	3:129526161-129526589	ENSG00000178804,ENSG00000163914
chr3	129553960	129554473	3:129553960-129554473	ENSG00000004399,ENSG00000178804
chr3	129576876	129577305	3:129576876-129577305	ENSG00000239437,ENSG00000004399
chr3	129578059	129578857	3:129578059-129578857	ENSG00000239437,ENSG00000004399,ENSG00000178804
chr3	129596749	129597710	3:129596749-129597710	ENSG00000239437,ENSG00000004399
chr3	129605364	129605828	3:129605364-129605828	ENSG00000239437,ENSG00000004399
chr3	129606103	129607229	3:129606103-129607229	ENSG00000239437,ENSG00000004399
chr3	129614963	129615174	3:129614963-129615174	-
chr3	129615786	129616131	3:129615786-129616131	-
chr3	129618940	129619238	3:129618940-129619238	-
chr3	129626682	129628254	3:129626682-129628254	ENSG00000203644,ENSG00000248659
chr3	129690309	129690774	3:129690309-129690774	ENSG00000203644,ENSG00000172765
chr3	129699154	129699796	3:129699154-129699796	ENSG00000203644,ENSG00000172765
chr3	129748008	129748275	3:129748008-129748275	ENSG00000203644
chr3	129773662	129774296	3:129773662-129774296	ENSG00000203644,ENSG00000283509,ENSG00000202412
chr3	129793786	129794354	3:129793786-129794354	ENSG00000203644,ENSG00000283509,ENSG00000202412,ENSG00000248659
chr3	129820610	129820953	3:129820610-129820953	ENSG00000203644,ENSG00000283509,ENSG00000202412,ENSG00000248659
chr3	129890277	129890590	3:129890277-129890590	ENSG00000271270,ENSG00000203644,ENSG00000172765
chr3	129893174	129894113	3:129893174-129894113	ENSG00000271270,ENSG00000203644,ENSG00000172765
chr3	129936823	129937149	3:129936823-129937149	ENSG00000203644
chr3	129942161	129942615	3:129942161-129942615	ENSG00000249869,ENSG00000284731
chr3	129950702	129950974	3:129950702-129950974	ENSG00000250643
chr3	129974482	129974697	3:129974482-129974697	ENSG00000170893,ENSG00000250643
chr3	129975276	129975854	3:129975276-129975854	ENSG00000249869,ENSG00000170893,ENSG00000250643
chr3	129992782	129993430	3:129992782-129993430	ENSG00000249869,ENSG00000284731,ENSG00000248459,ENSG00000170893,ENSG00000250643
chr3	130002620	130003400	3:130002620-130003400	ENSG00000180770,ENSG00000249869,ENSG00000284731,ENSG00000248459,ENSG00000250643
chr3	130026302	130026816	3:130026302-130026816	ENSG00000251178,ENSG00000180770,ENSG00000249869
chr3	130043605	130044051	3:130043605-130044051	ENSG00000248243,ENSG00000251178,ENSG00000249869
chr3	130057404	130057883	3:130057404-130057883	ENSG00000251610
chr3	130081243	130081919	3:130081243-130081919	ENSG00000248243,ENSG00000251287
chr3	130093772	130094430	3:130093772-130094430	ENSG00000253540,ENSG00000248243,ENSG00000251287,ENSG00000249869
chr3	130105974	130106263	3:130105974-130106263	ENSG00000249846,ENSG00000253540
chr3	130111262	130112680	3:130111262-130112680	ENSG00000249846,ENSG00000253540
chr3	130119819	130120329	3:130119819-130120329	ENSG00000249846,ENSG00000253540
chr3	130122252	130122530	3:130122252-130122530	ENSG00000249846,ENSG00000253540
chr3	130146341	130147054	3:130146341-130147054	ENSG00000249253,ENSG00000249846
chr3	130165974	130166375	3:130165974-130166375	ENSG00000248618
chr3	130173172	130173432	3:130173172-130173432	ENSG00000248618
chr3	130179489	130180060	3:130179489-130180060	ENSG00000288111,ENSG00000248618
chr3	130183800	130184507	3:130183800-130184507	ENSG00000288111
chr3	130201212	130201578	3:130201212-130201578	ENSG00000249253,ENSG00000228252,ENSG00000250580
chr3	130214942	130215302	3:130214942-130215302	ENSG00000228252
chr3	130243004	130243301	3:130243004-130243301	ENSG00000249253,ENSG00000228252
chr3	130276120	130276625	3:130276120-130276625	ENSG00000249253,ENSG00000228252
chr3	130342977	130343418	3:130342977-130343418	ENSG00000172752,ENSG00000249253
chr3	130345537	130345904	3:130345537-130345904	ENSG00000172752,ENSG00000249253
chr3	130377867	130378406	3:130377867-130378406	ENSG00000249253
chr3	130462076	130462442	3:130462076-130462442	ENSG00000249253
chr3	130465303	130465924	3:130465303-130465924	ENSG00000249253
chr3	130516953	130517518	3:130516953-130517518	-
chr3	130538992	130539261	3:130538992-130539261	ENSG00000206384,ENSG00000249253
chr3	130573272	130573721	3:130573272-130573721	ENSG00000201550,ENSG00000206384,ENSG00000249253
chr3	130677301	130677804	3:130677301-130677804	ENSG00000251579,ENSG00000249098,ENSG00000252894,ENSG00000250592,ENSG00000196455
chr3	130712998	130713368	3:130712998-130713368	ENSG00000249098,ENSG00000196455
chr3	130746591	130748270	3:130746591-130748270	ENSG00000251579,ENSG00000249098,ENSG00000252894,ENSG00000250592,ENSG00000285631,ENSG00000196455
chr3	130759828	130760236	3:130759828-130760236	ENSG00000251579,ENSG00000249098,ENSG00000252894,ENSG00000250592,ENSG00000017260,ENSG00000232829,ENSG00000285631,ENSG00000222783
chr3	130773366	130773663	3:130773366-130773663	ENSG00000251579,ENSG00000249098,ENSG00000252894,ENSG00000250592,ENSG00000232829,ENSG00000285631,ENSG00000222783
chr3	130789719	130790016	3:130789719-130790016	ENSG00000251579,ENSG00000249098,ENSG00000252894,ENSG00000250592,ENSG00000232829,ENSG00000285631,ENSG00000222783
chr3	130849897	130850760	3:130849897-130850760	ENSG00000251579,ENSG00000249098,ENSG00000252894,ENSG00000250592,ENSG00000284095,ENSG00000017260,ENSG00000232829,ENSG00000285631,ENSG00000222783
chr3	130857677	130857931	3:130857677-130857931	ENSG00000252894,ENSG00000284095,ENSG00000017260,ENSG00000232829,ENSG00000285631,ENSG00000222783
chr3	130870382	130870854	3:130870382-130870854	ENSG00000251579,ENSG00000249098,ENSG00000252894,ENSG00000250592,ENSG00000284095,ENSG00000017260,ENSG00000232829,ENSG00000285631,ENSG00000222783
chr3	130892930	130894589	3:130892930-130894589	ENSG00000251579,ENSG00000249098,ENSG00000252894,ENSG00000250592,ENSG00000017260,ENSG00000232829,ENSG00000285631,ENSG00000222783
chr3	131020132	131020621	3:131020132-131020621	ENSG00000201550,ENSG00000250129,ENSG00000114670,ENSG00000034533,ENSG00000251579,ENSG00000250592
chr3	131026367	131027119	3:131026367-131027119	ENSG00000201550,ENSG00000250129,ENSG00000114670,ENSG00000034533,ENSG00000251579,ENSG00000250592
chr3	131033373	131033735	3:131033373-131033735	ENSG00000201550,ENSG00000250129,ENSG00000114670,ENSG00000034533
chr3	131042433	131042745	3:131042433-131042745	ENSG00000201550,ENSG00000250129
chr3	131216922	131217121	3:131216922-131217121	ENSG00000201550,ENSG00000250129
chr3	131361119	131362363	3:131361119-131362363	ENSG00000249020,ENSG00000261167,ENSG00000246082,ENSG00000250608,ENSG00000250129
chr3	131381150	131382195	3:131381150-131382195	ENSG00000248468,ENSG00000249020,ENSG00000114686,ENSG00000261167,ENSG00000198585,ENSG00000246082,ENSG00000250608,ENSG00000201550,ENSG00000250129
chr3	131402514	131402763	3:131402514-131402763	ENSG00000249020,ENSG00000261167,ENSG00000201550
chr3	131502504	131503448	3:131502504-131503448	ENSG00000251447,ENSG00000248468,ENSG00000249020,ENSG00000114686,ENSG00000261167
chr3	131526519	131527302	3:131526519-131527302	ENSG00000251447,ENSG00000248530,ENSG00000248468,ENSG00000249020,ENSG00000114686,ENSG00000261167,ENSG00000201550,ENSG00000250129
chr3	131578610	131578855	3:131578610-131578855	ENSG00000251447,ENSG00000261167
chr3	131602226	131602708	3:131602226-131602708	ENSG00000251447,ENSG00000249020,ENSG00000261167,ENSG00000201550,ENSG00000250129
chr3	131630218	131630543	3:131630218-131630543	ENSG00000251447,ENSG00000249020,ENSG00000261167,ENSG00000201550,ENSG00000250129
chr3	131775575	131776058	3:131775575-131776058	ENSG00000265859,ENSG00000249020,ENSG00000261167,ENSG00000201550,ENSG00000250129
chr3	131782697	131783256	3:131782697-131783256	ENSG00000265859,ENSG00000249020,ENSG00000261167,ENSG00000201550,ENSG00000250129
chr3	131795332	131795940	3:131795332-131795940	ENSG00000265859,ENSG00000249020,ENSG00000261167,ENSG00000201550,ENSG00000250129
chr3	131804602	131804946	3:131804602-131804946	-
chr3	131979158	131979385	3:131979158-131979385	ENSG00000265859
chr3	132006539	132007030	3:132006539-132007030	ENSG00000265859
chr3	132029261	132029536	3:132029261-132029536	ENSG00000265859,ENSG00000196353,ENSG00000201550,ENSG00000250129
chr3	132034877	132035412	3:132034877-132035412	ENSG00000265859,ENSG00000196353
chr3	132180249	132180826	3:132180249-132180826	ENSG00000240854
chr3	132245699	132246198	3:132245699-132246198	ENSG00000240890,ENSG00000242899
chr3	132253193	132253495	3:132253193-132253495	ENSG00000242899
chr3	132295156	132295528	3:132295156-132295528	-
chr3	132317238	132317716	3:132317238-132317716	ENSG00000014257
chr3	132325771	132326196	3:132325771-132326196	ENSG00000014257
chr3	132342804	132343260	3:132342804-132343260	ENSG00000240890,ENSG00000014257
chr3	132351418	132351798	3:132351418-132351798	ENSG00000213264,ENSG00000240890,ENSG00000014257
chr3	132352557	132352830	3:132352557-132352830	ENSG00000213264,ENSG00000240890,ENSG00000014257
chr3	132399256	132399510	3:132399256-132399510	ENSG00000213264,ENSG00000240890
chr3	132416939	132418177	3:132416939-132418177	ENSG00000138246,ENSG00000213264,ENSG00000240890
chr3	132432495	132433269	3:132432495-132433269	ENSG00000138246,ENSG00000213264,ENSG00000240890
chr3	132448360	132448651	3:132448360-132448651	ENSG00000138246
chr3	132488347	132488574	3:132488347-132488574	ENSG00000138246
chr3	132536145	132536676	3:132536145-132536676	ENSG00000251614,ENSG00000129048
chr3	132550077	132551038	3:132550077-132551038	ENSG00000129048
chr3	132577551	132578106	3:132577551-132578106	ENSG00000129048
chr3	132622206	132622508	3:132622206-132622508	ENSG00000129048,ENSG00000240303
chr3	132622787	132623023	3:132622787-132623023	ENSG00000129048,ENSG00000240303
chr3	132642046	132642500	3:132642046-132642500	ENSG00000251614,ENSG00000129048
chr3	132659214	132660902	3:132659214-132660902	ENSG00000081307,ENSG00000274810,ENSG00000240303
chr3	132667711	132668157	3:132667711-132668157	ENSG00000081307,ENSG00000274810,ENSG00000240303
chr3	132669325	132669667	3:132669325-132669667	ENSG00000081307,ENSG00000274810,ENSG00000240303
chr3	132695200	132695697	3:132695200-132695697	ENSG00000113971,ENSG00000274810
chr3	132707302	132707637	3:132707302-132707637	ENSG00000248724,ENSG00000113971,ENSG00000274810
chr3	132721864	132723266	3:132721864-132723266	ENSG00000091527,ENSG00000248724,ENSG00000113971,ENSG00000274810
chr3	132756365	132756565	3:132756365-132756565	-
chr3	132758646	132759076	3:132758646-132759076	-
chr3	132923600	132923922	3:132923600-132923922	-
chr3	132926136	132926434	3:132926136-132926434	-
chr3	132929404	132929794	3:132929404-132929794	-
chr3	132964236	132964676	3:132964236-132964676	-
chr3	133038173	133039233	3:133038173-133039233	ENSG00000144868,ENSG00000249725
chr3	133041356	133041577	3:133041356-133041577	ENSG00000144868,ENSG00000249725
chr3	133123815	133124956	3:133123815-133124956	ENSG00000144868
chr3	133141122	133141369	3:133141122-133141369	-
chr3	133156262	133156555	3:133156262-133156555	-
chr3	133209969	133210196	3:133209969-133210196	-
chr3	133211433	133211782	3:133211433-133211782	ENSG00000251011
chr3	133248148	133248662	3:133248148-133248662	ENSG00000251011
chr3	133265162	133265377	3:133265162-133265377	ENSG00000251011
chr3	133271579	133271808	3:133271579-133271808	ENSG00000251011
chr3	133328402	133328707	3:133328402-133328707	-
chr3	133330050	133330424	3:133330050-133330424	-
chr3	133377375	133377845	3:133377375-133377845	ENSG00000144868
chr3	133384402	133384749	3:133384402-133384749	ENSG00000144868
chr3	133412978	133413960	3:133412978-133413960	ENSG00000201827,ENSG00000249820,ENSG00000170819
chr3	133423678	133424026	3:133423678-133424026	ENSG00000091527,ENSG00000201827,ENSG00000250983,ENSG00000214301
chr3	133437779	133438140	3:133437779-133438140	ENSG00000091527
chr3	133441937	133442172	3:133441937-133442172	ENSG00000091527,ENSG00000214301,ENSG00000170819
chr3	133448458	133448951	3:133448458-133448951	ENSG00000091527,ENSG00000201827,ENSG00000214301,ENSG00000170819
chr3	133455885	133456335	3:133455885-133456335	ENSG00000091527,ENSG00000201827,ENSG00000250983,ENSG00000272832,ENSG00000214301,ENSG00000249993,ENSG00000170819
chr3	133464483	133464983	3:133464483-133464983	ENSG00000091527,ENSG00000201827,ENSG00000250983,ENSG00000272832,ENSG00000214301,ENSG00000249993,ENSG00000170819
chr3	133466585	133466933	3:133466585-133466933	ENSG00000091527,ENSG00000201827,ENSG00000250983,ENSG00000272832,ENSG00000214301,ENSG00000170819
chr3	133527156	133527614	3:133527156-133527614	ENSG00000091527,ENSG00000201827,ENSG00000250983,ENSG00000272832,ENSG00000214301
chr3	133573135	133574646	3:133573135-133574646	-
chr3	133595357	133595597	3:133595357-133595597	ENSG00000163781,ENSG00000091527,ENSG00000201827,ENSG00000250983,ENSG00000214301
chr3	133629205	133629652	3:133629205-133629652	ENSG00000163781,ENSG00000091527,ENSG00000201827,ENSG00000250983,ENSG00000272832,ENSG00000214301
chr3	133656051	133656339	3:133656051-133656339	ENSG00000252641,ENSG00000242337,ENSG00000163781
chr3	133661450	133662497	3:133661450-133662497	ENSG00000252641,ENSG00000242337,ENSG00000163781,ENSG00000091527
chr3	133663813	133664141	3:133663813-133664141	ENSG00000252641,ENSG00000242337,ENSG00000163781,ENSG00000091527
chr3	133674301	133674932	3:133674301-133674932	ENSG00000201394,ENSG00000252641,ENSG00000242337,ENSG00000163781
chr3	133676686	133676926	3:133676686-133676926	ENSG00000201394
chr3	133734218	133734694	3:133734218-133734694	ENSG00000244062,ENSG00000091513,ENSG00000201394
chr3	133746183	133746617	3:133746183-133746617	ENSG00000244062,ENSG00000091513,ENSG00000201394
chr3	133748382	133748606	3:133748382-133748606	ENSG00000244062,ENSG00000091513,ENSG00000201394
chr3	133753860	133754257	3:133753860-133754257	ENSG00000244062,ENSG00000091513,ENSG00000201394
chr3	133799959	133800522	3:133799959-133800522	ENSG00000285908,ENSG00000144867
chr3	133805520	133806362	3:133805520-133806362	ENSG00000285908,ENSG00000144867,ENSG00000244062,ENSG00000201394,ENSG00000091527
chr3	133818933	133819288	3:133818933-133819288	ENSG00000243832,ENSG00000288547,ENSG00000285908,ENSG00000144867,ENSG00000244062
chr3	133851305	133852004	3:133851305-133852004	ENSG00000243832,ENSG00000244062,ENSG00000201394
chr3	133858194	133858411	3:133858194-133858411	-
chr3	133874575	133875610	3:133874575-133875610	ENSG00000243832,ENSG00000154917
chr3	133883496	133884015	3:133883496-133884015	ENSG00000154917
chr3	133892363	133893019	3:133892363-133893019	ENSG00000154917
chr3	133895603	133896251	3:133895603-133896251	ENSG00000154917
chr3	133916104	133916639	3:133916104-133916639	ENSG00000243832,ENSG00000288547
chr3	133917111	133917449	3:133917111-133917449	ENSG00000243832,ENSG00000288547
chr3	133927114	133927962	3:133927114-133927962	ENSG00000243832,ENSG00000288547
chr3	133934249	133934527	3:133934249-133934527	ENSG00000243832,ENSG00000288547
chr3	133943502	133944018	3:133943502-133944018	ENSG00000243832,ENSG00000174640
chr3	133979598	133979975	3:133979598-133979975	ENSG00000243832
chr3	133991766	133991995	3:133991766-133991995	ENSG00000243832
chr3	134029587	134029997	3:134029587-134029997	ENSG00000243832,ENSG00000174640
chr3	134147068	134147577	3:134147068-134147577	ENSG00000231845,ENSG00000243832
chr3	134186431	134187172	3:134186431-134187172	ENSG00000249691,ENSG00000231845,ENSG00000163785,ENSG00000243832
chr3	134197619	134198113	3:134197619-134198113	ENSG00000249691,ENSG00000214288,ENSG00000231845,ENSG00000163785
chr3	134211873	134212119	3:134211873-134212119	ENSG00000249691,ENSG00000129055,ENSG00000214288,ENSG00000260633,ENSG00000231845,ENSG00000163785
chr3	134213017	134213301	3:134213017-134213301	ENSG00000163785
chr3	134224346	134225003	3:134224346-134225003	ENSG00000249691,ENSG00000260633,ENSG00000231845
chr3	134231233	134231617	3:134231233-134231617	-
chr3	134249889	134251154	3:134249889-134251154	ENSG00000129055,ENSG00000260633,ENSG00000163785
chr3	134294359	134295154	3:134294359-134295154	ENSG00000249691,ENSG00000129055,ENSG00000214288,ENSG00000260633,ENSG00000231845
chr3	134308265	134308821	3:134308265-134308821	ENSG00000129055,ENSG00000214288,ENSG00000260633,ENSG00000240006
chr3	134312642	134313697	3:134312642-134313697	ENSG00000114019,ENSG00000214289,ENSG00000260633,ENSG00000240006
chr3	134364239	134365087	3:134364239-134365087	ENSG00000114019,ENSG00000214289,ENSG00000260633
chr3	134374154	134374706	3:134374154-134374706	ENSG00000114019,ENSG00000214289,ENSG00000260633,ENSG00000240006
chr3	134392564	134393484	3:134392564-134393484	ENSG00000214288,ENSG00000248377,ENSG00000260633
chr3	134406484	134407252	3:134406484-134407252	ENSG00000214288,ENSG00000248377,ENSG00000260633
chr3	134473980	134474435	3:134473980-134474435	ENSG00000182923,ENSG00000129055,ENSG00000214288,ENSG00000260633,ENSG00000240006
chr3	134485441	134486698	3:134485441-134486698	ENSG00000249691,ENSG00000288700,ENSG00000182923,ENSG00000129055
chr3	134492553	134492898	3:134492553-134492898	ENSG00000288700,ENSG00000182923,ENSG00000129055
chr3	134496506	134497024	3:134496506-134497024	ENSG00000249691,ENSG00000182923,ENSG00000129055
chr3	134535590	134536025	3:134535590-134536025	ENSG00000249691,ENSG00000182923
chr3	134556776	134557277	3:134556776-134557277	ENSG00000249691,ENSG00000182923
chr3	134600602	134601359	3:134600602-134601359	ENSG00000288700
chr3	134621930	134622268	3:134621930-134622268	ENSG00000174611,ENSG00000288700
chr3	134650536	134651368	3:134650536-134651368	ENSG00000174611
chr3	134662684	134663089	3:134662684-134663089	ENSG00000174611
chr3	134677384	134677642	3:134677384-134677642	-
chr3	134737379	134737965	3:134737379-134737965	-
chr3	134755112	134755575	3:134755112-134755575	ENSG00000201413,ENSG00000253087
chr3	134763709	134764021	3:134763709-134764021	ENSG00000201413,ENSG00000253087
chr3	134789141	134789426	3:134789141-134789426	ENSG00000201413,ENSG00000253087
chr3	134794836	134796095	3:134794836-134796095	ENSG00000154928,ENSG00000201413,ENSG00000253087,ENSG00000286982
chr3	134809531	134810020	3:134809531-134810020	ENSG00000154928,ENSG00000201413,ENSG00000253087,ENSG00000286982
chr3	134852959	134853246	3:134852959-134853246	ENSG00000154928
chr3	134872108	134872356	3:134872108-134872356	-
chr3	134885939	134886152	3:134885939-134886152	-
chr3	134888995	134889440	3:134888995-134889440	-
chr3	135041623	135042071	3:135041623-135042071	-
chr3	135125375	135125623	3:135125375-135125623	ENSG00000154928
chr3	135197187	135197525	3:135197187-135197525	-
chr3	135226146	135226543	3:135226146-135226543	-
chr3	135329579	135329787	3:135329579-135329787	-
chr3	135440653	135441190	3:135440653-135441190	ENSG00000240086
chr3	135448628	135448914	3:135448628-135448914	ENSG00000240086
chr3	135503907	135504437	3:135503907-135504437	-
chr3	135918782	135919085	3:135918782-135919085	ENSG00000241905,ENSG00000242222
chr3	135965337	135966510	3:135965337-135966510	ENSG00000073711,ENSG00000241905,ENSG00000242222
chr3	136050248	136050737	3:136050248-136050737	ENSG00000227267,ENSG00000242222
chr3	136071136	136071746	3:136071136-136071746	ENSG00000273455,ENSG00000227267
chr3	136075328	136075597	3:136075328-136075597	ENSG00000114054,ENSG00000273455
chr3	136078757	136079189	3:136078757-136079189	ENSG00000273455
chr3	136108923	136109197	3:136108923-136109197	ENSG00000244740,ENSG00000273455,ENSG00000073711
chr3	136134946	136135639	3:136134946-136135639	ENSG00000114054,ENSG00000244740,ENSG00000241438,ENSG00000174579,ENSG00000273455
chr3	136136405	136136792	3:136136405-136136792	ENSG00000244740,ENSG00000241438
chr3	136141355	136141934	3:136141355-136141934	ENSG00000244740,ENSG00000241438
chr3	136168751	136169058	3:136168751-136169058	ENSG00000244740,ENSG00000241438,ENSG00000174579
chr3	136171003	136171663	3:136171003-136171663	ENSG00000244740,ENSG00000241438,ENSG00000174579
chr3	136186257	136186621	3:136186257-136186621	ENSG00000244740,ENSG00000241438,ENSG00000174579
chr3	136195431	136197209	3:136195431-136197209	ENSG00000114054,ENSG00000244740,ENSG00000174579
chr3	136239751	136240292	3:136239751-136240292	ENSG00000114054,ENSG00000244740,ENSG00000273455
chr3	136250255	136251618	3:136250255-136251618	ENSG00000114054,ENSG00000244740,ENSG00000174579,ENSG00000273455
chr3	136330930	136331380	3:136330930-136331380	ENSG00000244740,ENSG00000273455
chr3	136368392	136368700	3:136368392-136368700	-
chr3	136369981	136370285	3:136369981-136370285	-
chr3	136391576	136391866	3:136391576-136391866	-
chr3	136437235	136437698	3:136437235-136437698	ENSG00000200571
chr3	136457532	136457748	3:136457532-136457748	-
chr3	136543322	136543744	3:136543322-136543744	-
chr3	136546718	136547400	3:136546718-136547400	-
chr3	136559579	136559961	3:136559579-136559961	-
chr3	136577626	136578116	3:136577626-136578116	ENSG00000244101
chr3	136578898	136579381	3:136578898-136579381	ENSG00000244101
chr3	136584429	136584826	3:136584429-136584826	ENSG00000244101
chr3	136596045	136596455	3:136596045-136596455	ENSG00000244101,ENSG00000118007
chr3	136616219	136616668	3:136616219-136616668	ENSG00000244101
chr3	136617087	136617344	3:136617087-136617344	ENSG00000244101
chr3	136624487	136624867	3:136624487-136624867	ENSG00000244101
chr3	136644042	136644502	3:136644042-136644502	ENSG00000244101
chr3	136659419	136659719	3:136659419-136659719	-
chr3	136663658	136664270	3:136663658-136664270	-
chr3	136672491	136673123	3:136672491-136673123	-
chr3	136690614	136690944	3:136690614-136690944	-
chr3	136716568	136717098	3:136716568-136717098	ENSG00000240695,ENSG00000252914
chr3	136728524	136729023	3:136728524-136729023	ENSG00000240695,ENSG00000252914
chr3	136734357	136734855	3:136734357-136734855	ENSG00000240695
chr3	136740786	136741343	3:136740786-136741343	ENSG00000240695
chr3	136751556	136753188	3:136751556-136753188	ENSG00000286915,ENSG00000261758,ENSG00000118007
chr3	136758215	136758703	3:136758215-136758703	ENSG00000242968,ENSG00000286915,ENSG00000261758,ENSG00000118007
chr3	136786660	136786998	3:136786660-136786998	ENSG00000242968,ENSG00000286915
chr3	136818345	136819539	3:136818345-136819539	ENSG00000273486,ENSG00000168917,ENSG00000242968,ENSG00000286915
chr3	136820063	136820756	3:136820063-136820756	ENSG00000273486,ENSG00000168917,ENSG00000242968
chr3	136838750	136840118	3:136838750-136840118	ENSG00000273486,ENSG00000239213,ENSG00000242968,ENSG00000286915
chr3	136861596	136862847	3:136861596-136862847	ENSG00000158092,ENSG00000239213
chr3	136881963	136882242	3:136881963-136882242	ENSG00000239213
chr3	136882633	136883007	3:136882633-136883007	ENSG00000158092,ENSG00000239213
chr3	136885592	136885942	3:136885592-136885942	-
chr3	136899564	136900081	3:136899564-136900081	ENSG00000214283,ENSG00000158092,ENSG00000239213
chr3	136900815	136901148	3:136900815-136901148	ENSG00000214283
chr3	136902698	136903021	3:136902698-136903021	ENSG00000214283
chr3	136916872	136917073	3:136916872-136917073	-
chr3	136919800	136920050	3:136919800-136920050	-
chr3	136933487	136933747	3:136933487-136933747	ENSG00000158092
chr3	136942798	136943285	3:136942798-136943285	ENSG00000174564,ENSG00000158092
chr3	136984896	136985201	3:136984896-136985201	ENSG00000249407,ENSG00000174564
chr3	136995027	136995729	3:136995027-136995729	-
chr3	137013840	137014559	3:137013840-137014559	ENSG00000242968,ENSG00000286915,ENSG00000261758,ENSG00000118007
chr3	137032331	137033030	3:137032331-137033030	ENSG00000241478,ENSG00000261146,ENSG00000201325
chr3	137105325	137105796	3:137105325-137105796	ENSG00000272609,ENSG00000066405,ENSG00000241478,ENSG00000261146,ENSG00000242070,ENSG00000243886,ENSG00000201325
chr3	137110511	137110767	3:137110511-137110767	ENSG00000241478,ENSG00000261146,ENSG00000242070,ENSG00000243886,ENSG00000201325
chr3	137121700	137122117	3:137121700-137122117	ENSG00000241478,ENSG00000261146,ENSG00000242070,ENSG00000243886,ENSG00000201325
chr3	137163530	137164056	3:137163530-137164056	ENSG00000242070,ENSG00000243886,ENSG00000201325
chr3	137220114	137220377	3:137220114-137220377	ENSG00000241478,ENSG00000261146,ENSG00000242070,ENSG00000243886,ENSG00000201325
chr3	137692802	137693037	3:137692802-137693037	ENSG00000241478,ENSG00000261146,ENSG00000242070,ENSG00000243886,ENSG00000201325
chr3	137761534	137761744	3:137761534-137761744	ENSG00000261146,ENSG00000239513,ENSG00000168875,ENSG00000242070
chr3	137770645	137771310	3:137770645-137771310	ENSG00000261146,ENSG00000239513,ENSG00000168875,ENSG00000242070
chr3	137970929	137971503	3:137970929-137971503	ENSG00000272609,ENSG00000066405,ENSG00000241478,ENSG00000261146,ENSG00000242070,ENSG00000243886,ENSG00000201325
chr3	138052140	138052461	3:138052140-138052461	ENSG00000272609,ENSG00000066405,ENSG00000241478,ENSG00000261146
chr3	138068512	138068869	3:138068512-138068869	ENSG00000286396,ENSG00000240668,ENSG00000158163,ENSG00000272609,ENSG00000066405
chr3	138082236	138082911	3:138082236-138082911	ENSG00000240668,ENSG00000158163,ENSG00000272609,ENSG00000066405
chr3	138097427	138097632	3:138097427-138097632	ENSG00000240668,ENSG00000158163
chr3	138114713	138115584	3:138114713-138115584	ENSG00000286396,ENSG00000240668,ENSG00000158163
chr3	138118835	138119449	3:138118835-138119449	ENSG00000286396,ENSG00000240668,ENSG00000158163
chr3	138125677	138125982	3:138125677-138125982	ENSG00000286396,ENSG00000118017
chr3	138135283	138135594	3:138135283-138135594	ENSG00000286396,ENSG00000118017
chr3	138136973	138137304	3:138136973-138137304	ENSG00000286396,ENSG00000118017
chr3	138174198	138175097	3:138174198-138175097	ENSG00000114098,ENSG00000138231
chr3	138180415	138181203	3:138180415-138181203	ENSG00000114098,ENSG00000138231
chr3	138186921	138188255	3:138186921-138188255	ENSG00000114098,ENSG00000138231
chr3	138197046	138197518	3:138197046-138197518	ENSG00000114098
chr3	138199750	138200587	3:138199750-138200587	ENSG00000114098
chr3	138208949	138209306	3:138208949-138209306	-
chr3	138241791	138241992	3:138241791-138241992	ENSG00000114098
chr3	138258915	138259172	3:138258915-138259172	ENSG00000114098
chr3	138299946	138300284	3:138299946-138300284	-
chr3	138300935	138301167	3:138300935-138301167	-
chr3	138328924	138330126	3:138328924-138330126	ENSG00000181322
chr3	138332618	138332888	3:138332618-138332888	ENSG00000181322
chr3	138348070	138348997	3:138348070-138348997	ENSG00000158186,ENSG00000181322
chr3	138367901	138368228	3:138367901-138368228	-
chr3	138374531	138375019	3:138374531-138375019	ENSG00000158186
chr3	138412940	138413275	3:138412940-138413275	-
chr3	138417630	138417941	3:138417630-138417941	-
chr3	138429812	138430134	3:138429812-138430134	ENSG00000158220
chr3	138434298	138435319	3:138434298-138435319	ENSG00000158220
chr3	138440235	138440536	3:138440235-138440536	ENSG00000158220
chr3	138442477	138442793	3:138442477-138442793	ENSG00000158220
chr3	138445176	138445570	3:138445176-138445570	ENSG00000158220
chr3	138462812	138463011	3:138462812-138463011	ENSG00000158220
chr3	138465993	138466203	3:138465993-138466203	ENSG00000158220
chr3	138479451	138479882	3:138479451-138479882	ENSG00000114107,ENSG00000280399,ENSG00000158220
chr3	138513443	138513708	3:138513443-138513708	ENSG00000114107
chr3	138545737	138546121	3:138545737-138546121	-
chr3	138559832	138560065	3:138559832-138560065	-
chr3	138593993	138595571	3:138593993-138595571	-
chr3	138608354	138609494	3:138608354-138609494	ENSG00000158234,ENSG00000114107
chr3	138624357	138624571	3:138624357-138624571	ENSG00000158234
chr3	138629944	138630339	3:138629944-138630339	ENSG00000174715,ENSG00000158234
chr3	138640898	138641255	3:138640898-138641255	ENSG00000174715
chr3	138682565	138682893	3:138682565-138682893	ENSG00000051382
chr3	138686580	138687216	3:138686580-138687216	ENSG00000051382,ENSG00000174715,ENSG00000114107
chr3	138694086	138694657	3:138694086-138694657	ENSG00000051382
chr3	138725930	138726641	3:138725930-138726641	ENSG00000184814,ENSG00000242321,ENSG00000051382,ENSG00000114107
chr3	138744359	138744668	3:138744359-138744668	ENSG00000051382
chr3	138746746	138747039	3:138746746-138747039	ENSG00000051382
chr3	138747309	138747600	3:138747309-138747600	ENSG00000051382
chr3	138768009	138768402	3:138768009-138768402	ENSG00000242321,ENSG00000239207,ENSG00000051382
chr3	138774587	138774956	3:138774587-138774956	ENSG00000242321,ENSG00000239207,ENSG00000051382
chr3	138775179	138775528	3:138775179-138775528	ENSG00000242321,ENSG00000239207,ENSG00000051382
chr3	138782806	138783133	3:138782806-138783133	ENSG00000242321,ENSG00000239207
chr3	138785342	138785773	3:138785342-138785773	ENSG00000242321,ENSG00000239207
chr3	138786806	138787191	3:138786806-138787191	ENSG00000242321,ENSG00000239207
chr3	138815301	138815647	3:138815301-138815647	ENSG00000241429,ENSG00000242321
chr3	138827146	138827566	3:138827146-138827566	ENSG00000241429,ENSG00000051382
chr3	138833432	138833752	3:138833432-138833752	ENSG00000241429,ENSG00000051382
chr3	138834285	138835313	3:138834285-138835313	ENSG00000241429,ENSG00000242321,ENSG00000051382,ENSG00000114107
chr3	138863089	138863568	3:138863089-138863568	-
chr3	138875679	138876206	3:138875679-138876206	ENSG00000233701,ENSG00000184814,ENSG00000242244,ENSG00000242321
chr3	138890701	138891234	3:138890701-138891234	ENSG00000184814,ENSG00000206260,ENSG00000242244
chr3	138915192	138916418	3:138915192-138916418	ENSG00000114107
chr3	138923546	138923865	3:138923546-138923865	ENSG00000114107
chr3	138935947	138936626	3:138935947-138936626	ENSG00000184814,ENSG00000206260,ENSG00000206262,ENSG00000183770,ENSG00000244578
chr3	138937533	138938775	3:138937533-138938775	ENSG00000206262,ENSG00000183770,ENSG00000244578
chr3	138944963	138945729	3:138944963-138945729	ENSG00000206262,ENSG00000183770,ENSG00000244578
chr3	138946197	138946845	3:138946197-138946845	ENSG00000206262,ENSG00000183770,ENSG00000244578
chr3	138950109	138950585	3:138950109-138950585	ENSG00000206260,ENSG00000206262,ENSG00000183770,ENSG00000244578
chr3	138961288	138961624	3:138961288-138961624	ENSG00000251137,ENSG00000233701,ENSG00000184814,ENSG00000206260,ENSG00000206262,ENSG00000183770
chr3	138974506	138974737	3:138974506-138974737	ENSG00000251137,ENSG00000233701,ENSG00000184814,ENSG00000206260
chr3	139113259	139114232	3:139113259-139114232	ENSG00000232416,ENSG00000251137,ENSG00000233701,ENSG00000184814,ENSG00000175110,ENSG00000206260
chr3	139116811	139117413	3:139116811-139117413	ENSG00000232416,ENSG00000251137,ENSG00000233701
chr3	139120230	139121046	3:139120230-139121046	ENSG00000232416,ENSG00000251137,ENSG00000233701,ENSG00000184814
chr3	139127285	139127483	3:139127285-139127483	ENSG00000232416,ENSG00000251137,ENSG00000233701,ENSG00000184814
chr3	139134782	139135256	3:139134782-139135256	ENSG00000232416,ENSG00000251137,ENSG00000233701,ENSG00000184814,ENSG00000206260
chr3	139187770	139187975	3:139187770-139187975	ENSG00000251137,ENSG00000233701,ENSG00000206260
chr3	139209036	139209255	3:139209036-139209255	ENSG00000276304,ENSG00000281473,ENSG00000251137,ENSG00000233701,ENSG00000184814
chr3	139221884	139222509	3:139221884-139222509	ENSG00000276304,ENSG00000281473,ENSG00000232416,ENSG00000251137,ENSG00000233701,ENSG00000184814,ENSG00000206260
chr3	139302333	139302698	3:139302333-139302698	ENSG00000276304,ENSG00000281473,ENSG00000232416,ENSG00000251137,ENSG00000233701,ENSG00000184814,ENSG00000206260
chr3	139321876	139322116	3:139321876-139322116	-
chr3	139329243	139329638	3:139329243-139329638	ENSG00000272656,ENSG00000286988,ENSG00000232416,ENSG00000251137,ENSG00000233701,ENSG00000184814,ENSG00000175110
chr3	139339303	139339618	3:139339303-139339618	ENSG00000272656,ENSG00000286988,ENSG00000175110
chr3	139343849	139344614	3:139343849-139344614	ENSG00000283418,ENSG00000184432,ENSG00000272656,ENSG00000286988,ENSG00000175110
chr3	139353900	139354389	3:139353900-139354389	ENSG00000184432,ENSG00000272656,ENSG00000175110
chr3	139389014	139390214	3:139389014-139390214	ENSG00000248932,ENSG00000283418,ENSG00000184432
chr3	139397698	139398039	3:139397698-139398039	ENSG00000283418,ENSG00000184432
chr3	139421549	139422008	3:139421549-139422008	ENSG00000250161,ENSG00000251471,ENSG00000178631,ENSG00000248790,ENSG00000114113,ENSG00000248932
chr3	139427504	139427810	3:139427504-139427810	ENSG00000178631,ENSG00000248790,ENSG00000114113
chr3	139455789	139456132	3:139455789-139456132	ENSG00000250161,ENSG00000178631,ENSG00000248790,ENSG00000114113
chr3	139519916	139520240	3:139519916-139520240	ENSG00000114115,ENSG00000178631,ENSG00000114113
chr3	139534288	139534521	3:139534288-139534521	ENSG00000114115,ENSG00000178631,ENSG00000248932
chr3	139539298	139539913	3:139539298-139539913	ENSG00000114115,ENSG00000178631,ENSG00000114113,ENSG00000248932
chr3	139540286	139540501	3:139540286-139540501	ENSG00000114115
chr3	139553897	139554586	3:139553897-139554586	ENSG00000114115,ENSG00000178631,ENSG00000114113
chr3	139588438	139588804	3:139588438-139588804	ENSG00000244692,ENSG00000201600,ENSG00000214280,ENSG00000163864
chr3	139597662	139598167	3:139597662-139598167	ENSG00000250161,ENSG00000251471,ENSG00000250543,ENSG00000244692,ENSG00000201600,ENSG00000214280,ENSG00000178631,ENSG00000114113,ENSG00000248932
chr3	139619491	139619973	3:139619491-139619973	ENSG00000250161,ENSG00000251471,ENSG00000250543,ENSG00000244692,ENSG00000178631,ENSG00000114113
chr3	139660545	139660962	3:139660545-139660962	ENSG00000250543,ENSG00000163864
chr3	139675306	139676015	3:139675306-139676015	ENSG00000250543,ENSG00000261763,ENSG00000163864
chr3	139677488	139678118	3:139677488-139678118	ENSG00000250543,ENSG00000261763,ENSG00000163864
chr3	139699148	139699457	3:139699148-139699457	ENSG00000250161,ENSG00000250543,ENSG00000261763
chr3	139756518	139757197	3:139756518-139757197	ENSG00000250161,ENSG00000251471
chr3	139797879	139798116	3:139797879-139798116	ENSG00000250161,ENSG00000251471
chr3	139934579	139935875	3:139934579-139935875	ENSG00000250433,ENSG00000251058,ENSG00000249290,ENSG00000158258,ENSG00000250161,ENSG00000251471
chr3	139963561	139963835	3:139963561-139963835	ENSG00000155890,ENSG00000249305,ENSG00000250433,ENSG00000251058,ENSG00000249290,ENSG00000158258,ENSG00000250161,ENSG00000251471
chr3	140128304	140128869	3:140128304-140128869	ENSG00000155890,ENSG00000249305,ENSG00000250433,ENSG00000251058,ENSG00000249290,ENSG00000250161
chr3	140332418	140332902	3:140332418-140332902	ENSG00000155890,ENSG00000249305,ENSG00000250433,ENSG00000251058,ENSG00000249290
chr3	140424955	140425155	3:140424955-140425155	ENSG00000249305,ENSG00000250433,ENSG00000251058,ENSG00000249290
chr3	140713681	140714038	3:140713681-140714038	ENSG00000155890,ENSG00000249305,ENSG00000250433,ENSG00000249290
chr3	140737231	140737474	3:140737231-140737474	ENSG00000155890,ENSG00000249305,ENSG00000250433,ENSG00000251058,ENSG00000249290
chr3	140759146	140759690	3:140759146-140759690	ENSG00000155890,ENSG00000249305,ENSG00000250433,ENSG00000251058,ENSG00000249290
chr3	140822027	140822928	3:140822027-140822928	ENSG00000155890,ENSG00000249305,ENSG00000250433,ENSG00000251058,ENSG00000249290,ENSG00000250161
chr3	140863683	140863943	3:140863683-140863943	ENSG00000261826,ENSG00000250433
chr3	140883670	140884116	3:140883670-140884116	ENSG00000248773,ENSG00000261826,ENSG00000155890,ENSG00000249305,ENSG00000250433,ENSG00000251058
chr3	140898397	140898611	3:140898397-140898611	ENSG00000248773,ENSG00000224085
chr3	140906559	140907228	3:140906559-140907228	ENSG00000248773,ENSG00000224085
chr3	140922601	140923121	3:140922601-140923121	ENSG00000248773,ENSG00000114120
chr3	140941436	140942730	3:140941436-140942730	ENSG00000248773,ENSG00000114120
chr3	140952873	140953333	3:140952873-140953333	ENSG00000248773,ENSG00000114120
chr3	140956269	140956538	3:140956269-140956538	ENSG00000248773,ENSG00000114120
chr3	140980815	140981232	3:140980815-140981232	ENSG00000248773
chr3	140999989	141000389	3:140999989-141000389	ENSG00000251270,ENSG00000248773
chr3	141011616	141011949	3:141011616-141011949	ENSG00000251270,ENSG00000248773
chr3	141050757	141052018	3:141050757-141052018	ENSG00000251270,ENSG00000175093
chr3	141076546	141077406	3:141076546-141077406	ENSG00000251270,ENSG00000175093
chr3	141105740	141106227	3:141105740-141106227	ENSG00000251270
chr3	141192140	141192743	3:141192140-141192743	ENSG00000241400,ENSG00000251270,ENSG00000248773
chr3	141231093	141232137	3:141231093-141232137	ENSG00000241400,ENSG00000287155,ENSG00000155893
chr3	141234727	141234953	3:141234727-141234953	ENSG00000241400,ENSG00000155893
chr3	141266847	141267429	3:141266847-141267429	ENSG00000241400,ENSG00000287155,ENSG00000155893
chr3	141279062	141279590	3:141279062-141279590	ENSG00000241400,ENSG00000287155,ENSG00000155893
chr3	141291103	141291913	3:141291103-141291913	ENSG00000241400,ENSG00000287155,ENSG00000155893
chr3	141294920	141295297	3:141294920-141295297	ENSG00000249540,ENSG00000287155
chr3	141303484	141303824	3:141303484-141303824	ENSG00000249540
chr3	141311502	141313010	3:141311502-141313010	ENSG00000288585,ENSG00000249540
chr3	141323980	141324194	3:141323980-141324194	-
chr3	141352720	141353002	3:141352720-141353002	-
chr3	141360799	141361084	3:141360799-141361084	ENSG00000177311,ENSG00000249417
chr3	141366455	141367028	3:141366455-141367028	ENSG00000177311,ENSG00000249417
chr3	141370103	141370676	3:141370103-141370676	ENSG00000177311,ENSG00000249417
chr3	141383626	141384201	3:141383626-141384201	ENSG00000177311
chr3	141401818	141403061	3:141401818-141403061	ENSG00000177311,ENSG00000249417
chr3	141411349	141411651	3:141411349-141411651	-
chr3	141412151	141412473	3:141412151-141412473	ENSG00000177311
chr3	141425582	141425975	3:141425582-141425975	ENSG00000177311
chr3	141426195	141426423	3:141426195-141426423	ENSG00000177311
chr3	141436248	141436457	3:141436248-141436457	ENSG00000177311
chr3	141441207	141441786	3:141441207-141441786	ENSG00000288585,ENSG00000177311,ENSG00000249417
chr3	141451987	141452500	3:141451987-141452500	ENSG00000288585,ENSG00000177311,ENSG00000249417
chr3	141454025	141454321	3:141454025-141454321	ENSG00000288585,ENSG00000177311
chr3	141460201	141460566	3:141460201-141460566	ENSG00000249986,ENSG00000155903,ENSG00000215606,ENSG00000288585
chr3	141476118	141476382	3:141476118-141476382	ENSG00000249986,ENSG00000250170,ENSG00000155903,ENSG00000215606
chr3	141486831	141488009	3:141486831-141488009	ENSG00000250170,ENSG00000155903,ENSG00000215606
chr3	141498728	141499318	3:141498728-141499318	ENSG00000249986,ENSG00000250170,ENSG00000155903,ENSG00000215606
chr3	141530000	141530599	3:141530000-141530599	ENSG00000250170
chr3	141553032	141553459	3:141553032-141553459	ENSG00000249986,ENSG00000250170,ENSG00000155903,ENSG00000215606
chr3	141557931	141558560	3:141557931-141558560	ENSG00000249986,ENSG00000250170,ENSG00000155903,ENSG00000215606,ENSG00000288585
chr3	141576450	141576683	3:141576450-141576683	ENSG00000249986,ENSG00000155903
chr3	141629907	141630248	3:141629907-141630248	ENSG00000249986
chr3	141644985	141645233	3:141644985-141645233	ENSG00000241899,ENSG00000242104,ENSG00000249986
chr3	141646904	141647480	3:141646904-141647480	ENSG00000241526,ENSG00000241899,ENSG00000242104,ENSG00000249986
chr3	141659893	141660681	3:141659893-141660681	ENSG00000241526,ENSG00000241899,ENSG00000242104,ENSG00000249986
chr3	141680559	141681488	3:141680559-141681488	ENSG00000241526,ENSG00000241899,ENSG00000242104,ENSG00000249986
chr3	141686604	141686940	3:141686604-141686940	ENSG00000241526,ENSG00000241899
chr3	141737992	141738739	3:141737992-141738739	ENSG00000069849,ENSG00000285558,ENSG00000114125,ENSG00000241526,ENSG00000241899,ENSG00000249986
chr3	141753834	141754293	3:141753834-141754293	ENSG00000114125,ENSG00000241526
chr3	141766959	141767546	3:141766959-141767546	ENSG00000114124,ENSG00000241526,ENSG00000241899
chr3	141784405	141784918	3:141784405-141784918	ENSG00000114124,ENSG00000241526,ENSG00000241899,ENSG00000249986
chr3	141796071	141796842	3:141796071-141796842	ENSG00000069849,ENSG00000241526,ENSG00000241899,ENSG00000249986
chr3	141797345	141797760	3:141797345-141797760	-
chr3	141848822	141849765	3:141848822-141849765	ENSG00000228398,ENSG00000286822
chr3	141861278	141861582	3:141861278-141861582	ENSG00000228398,ENSG00000286822
chr3	141863678	141863884	3:141863678-141863884	ENSG00000228398,ENSG00000286822
chr3	141875621	141877461	3:141875621-141877461	ENSG00000069849,ENSG00000228398,ENSG00000285558,ENSG00000114125
chr3	141906474	141906672	3:141906474-141906672	ENSG00000244124,ENSG00000200389,ENSG00000069849
chr3	141913170	141913696	3:141913170-141913696	ENSG00000244124,ENSG00000200389,ENSG00000069849,ENSG00000249986
chr3	141929231	141929469	3:141929231-141929469	ENSG00000244124,ENSG00000069849
chr3	141933850	141934165	3:141933850-141934165	ENSG00000279147,ENSG00000244124,ENSG00000069849
chr3	141937576	141937925	3:141937576-141937925	ENSG00000279147
chr3	141941005	141941366	3:141941005-141941366	ENSG00000279147
chr3	141949555	141949844	3:141949555-141949844	ENSG00000279147
chr3	141962543	141962982	3:141962543-141962982	ENSG00000114126
chr3	141967874	141968089	3:141967874-141968089	-
chr3	141998827	141999028	3:141998827-141999028	ENSG00000114126
chr3	142007595	142007973	3:142007595-142007973	ENSG00000114126
chr3	142016930	142017582	3:142016930-142017582	ENSG00000114126
chr3	142022288	142022909	3:142022288-142022909	ENSG00000114126
chr3	142027678	142027968	3:142027678-142027968	ENSG00000114126
chr3	142028417	142028715	3:142028417-142028715	ENSG00000114126
chr3	142040777	142041319	3:142040777-142041319	ENSG00000202125,ENSG00000233597,ENSG00000114126
chr3	142046257	142047154	3:142046257-142047154	ENSG00000233597
chr3	142067986	142068221	3:142067986-142068221	-
chr3	142095820	142096052	3:142095820-142096052	ENSG00000114126
chr3	142121885	142122195	3:142121885-142122195	-
chr3	142126300	142126625	3:142126300-142126625	ENSG00000251804,ENSG00000206604,ENSG00000114126
chr3	142148920	142149851	3:142148920-142149851	ENSG00000206604,ENSG00000114126
chr3	142180736	142181145	3:142180736-142181145	ENSG00000175066
chr3	142211112	142211451	3:142211112-142211451	ENSG00000175066
chr3	142222874	142223129	3:142222874-142223129	ENSG00000175066
chr3	142224957	142225898	3:142224957-142225898	ENSG00000175066
chr3	142263253	142263471	3:142263253-142263471	-
chr3	142279848	142280442	3:142279848-142280442	ENSG00000202125,ENSG00000251804
chr3	142315955	142316205	3:142315955-142316205	ENSG00000202125,ENSG00000251804
chr3	142447368	142448338	3:142447368-142448338	ENSG00000244327,ENSG00000242479,ENSG00000175054,ENSG00000202125,ENSG00000251804,ENSG00000114127
chr3	142578408	142579185	3:142578408-142579185	ENSG00000120756,ENSG00000252745,ENSG00000242390,ENSG00000244327,ENSG00000175054,ENSG00000202125,ENSG00000251804
chr3	142586790	142587218	3:142586790-142587218	ENSG00000120756,ENSG00000252745,ENSG00000242390,ENSG00000175054
chr3	142596035	142596837	3:142596035-142596837	ENSG00000199319,ENSG00000120756,ENSG00000252745,ENSG00000242390,ENSG00000175054
chr3	142613459	142613686	3:142613459-142613686	ENSG00000120756
chr3	142650262	142650486	3:142650262-142650486	ENSG00000199319,ENSG00000239641,ENSG00000120756
chr3	142660786	142661062	3:142660786-142661062	ENSG00000199319,ENSG00000239641,ENSG00000120756
chr3	142663839	142664081	3:142663839-142664081	ENSG00000199319,ENSG00000239641,ENSG00000120756
chr3	142693092	142693683	3:142693092-142693683	ENSG00000199319,ENSG00000120756,ENSG00000244327
chr3	142723706	142724962	3:142723706-142724962	ENSG00000144935,ENSG00000287045,ENSG00000199319
chr3	142796820	142797074	3:142796820-142797074	ENSG00000251787
chr3	142828624	142829134	3:142828624-142829134	ENSG00000240950,ENSG00000163710,ENSG00000251787
chr3	142857141	142857351	3:142857141-142857351	ENSG00000163710
chr3	142888280	142889347	3:142888280-142889347	ENSG00000163710
chr3	142900579	142900868	3:142900579-142900868	-
chr3	142905029	142905303	3:142905029-142905303	ENSG00000243818
chr3	142929924	142930407	3:142929924-142930407	ENSG00000243818
chr3	142934536	142934798	3:142934536-142934798	ENSG00000243818
chr3	142947358	142947671	3:142947358-142947671	ENSG00000241570,ENSG00000241592,ENSG00000188582,ENSG00000243818
chr3	142963137	142964005	3:142963137-142964005	ENSG00000163714,ENSG00000241570,ENSG00000241592,ENSG00000188582
chr3	142968760	142969125	3:142968760-142969125	ENSG00000163714,ENSG00000241570,ENSG00000241592,ENSG00000188582
chr3	142976559	142976905	3:142976559-142976905	ENSG00000241570,ENSG00000241592,ENSG00000188582
chr3	143001010	143002486	3:143001010-143002486	ENSG00000268129,ENSG00000163714
chr3	143007667	143008076	3:143007667-143008076	ENSG00000268129,ENSG00000163714
chr3	143036593	143036797	3:143036593-143036797	ENSG00000163714
chr3	143040406	143040689	3:143040406-143040689	ENSG00000163714
chr3	143065376	143066197	3:143065376-143066197	-
chr3	143084928	143085844	3:143084928-143085844	ENSG00000248374,ENSG00000175040,ENSG00000243733
chr3	143119195	143120064	3:143119195-143120064	ENSG00000241679,ENSG00000175040,ENSG00000243733
chr3	143120661	143121560	3:143120661-143121560	ENSG00000241679,ENSG00000175040
chr3	143134093	143134340	3:143134093-143134340	ENSG00000241679
chr3	143163622	143164207	3:143163622-143164207	ENSG00000244171,ENSG00000241679
chr3	143168443	143168850	3:143168443-143168850	ENSG00000244171
chr3	143182029	143182282	3:143182029-143182282	ENSG00000244171
chr3	143183007	143183979	3:143183007-143183979	ENSG00000244171
chr3	143207491	143207819	3:143207491-143207819	-
chr3	143216870	143217365	3:143216870-143217365	-
chr3	143218146	143218588	3:143218146-143218588	-
chr3	143278643	143278986	3:143278643-143278986	-
chr3	143283252	143283962	3:143283252-143283962	ENSG00000248374,ENSG00000244493
chr3	143295284	143295562	3:143295284-143295562	-
chr3	143301367	143301688	3:143301367-143301688	ENSG00000240888
chr3	143307357	143308111	3:143307357-143308111	ENSG00000244493,ENSG00000240888
chr3	143320931	143321413	3:143320931-143321413	ENSG00000244493,ENSG00000240012,ENSG00000240888
chr3	143329842	143330125	3:143329842-143330125	ENSG00000240012
chr3	143348776	143349151	3:143348776-143349151	ENSG00000244493,ENSG00000240012
chr3	143363215	143363678	3:143363215-143363678	ENSG00000244493
chr3	143396820	143397140	3:143396820-143397140	ENSG00000244493
chr3	143428365	143428815	3:143428365-143428815	ENSG00000244493
chr3	143429541	143429800	3:143429541-143429800	-
chr3	143442899	143444079	3:143442899-143444079	ENSG00000248374,ENSG00000244493
chr3	143448222	143448557	3:143448222-143448557	-
chr3	143450586	143451129	3:143450586-143451129	-
chr3	143451428	143451692	3:143451428-143451692	-
chr3	143478234	143478705	3:143478234-143478705	-
chr3	143506175	143506714	3:143506175-143506714	ENSG00000248374,ENSG00000243759,ENSG00000243033
chr3	143525914	143526418	3:143525914-143526418	ENSG00000248374,ENSG00000243759
chr3	143559581	143560086	3:143559581-143560086	ENSG00000248374,ENSG00000243759
chr3	143565965	143566423	3:143565965-143566423	ENSG00000248374
chr3	143590572	143591124	3:143590572-143591124	ENSG00000248374,ENSG00000243759
chr3	143595569	143595872	3:143595569-143595872	ENSG00000248374
chr3	143600856	143601124	3:143600856-143601124	ENSG00000248374
chr3	143650179	143650478	3:143650179-143650478	ENSG00000248374
chr3	143674201	143674667	3:143674201-143674667	ENSG00000248374
chr3	143698117	143698832	3:143698117-143698832	ENSG00000181804
chr3	143699321	143699759	3:143699321-143699759	ENSG00000181804
chr3	143707796	143708002	3:143707796-143708002	-
chr3	143771037	143771263	3:143771037-143771263	-
chr3	143775305	143775622	3:143775305-143775622	-
chr3	143786480	143786917	3:143786480-143786917	ENSG00000235110
chr3	143814538	143814871	3:143814538-143814871	-
chr3	143822387	143822849	3:143822387-143822849	ENSG00000235110
chr3	143830839	143831493	3:143830839-143831493	ENSG00000235110,ENSG00000181804
chr3	143836229	143836516	3:143836229-143836516	ENSG00000235110,ENSG00000181804
chr3	143847720	143848736	3:143847720-143848736	ENSG00000235110,ENSG00000181804
chr3	143869766	143870052	3:143869766-143870052	ENSG00000235110
chr3	143875555	143876550	3:143875555-143876550	ENSG00000244024,ENSG00000280397,ENSG00000235110
chr3	143885368	143886232	3:143885368-143886232	ENSG00000235110
chr3	143895946	143896239	3:143895946-143896239	-
chr3	143898400	143898833	3:143898400-143898833	ENSG00000235110
chr3	143914326	143914560	3:143914326-143914560	ENSG00000280397,ENSG00000235110
chr3	143921099	143921456	3:143921099-143921456	-
chr3	143924968	143925536	3:143924968-143925536	-
chr3	143937182	143937403	3:143937182-143937403	-
chr3	143951395	143951806	3:143951395-143951806	ENSG00000181744
chr3	143970800	143973389	3:143970800-143973389	ENSG00000181744
chr3	143989077	143989813	3:143989077-143989813	ENSG00000222778,ENSG00000181744
chr3	144008626	144008949	3:144008626-144008949	-
chr3	144028650	144028998	3:144028650-144028998	-
chr3	144106844	144107480	3:144106844-144107480	ENSG00000280397,ENSG00000222778
chr3	144115093	144115301	3:144115093-144115301	ENSG00000222778
chr3	144117328	144117609	3:144117328-144117609	ENSG00000222778
chr3	144127150	144127521	3:144127150-144127521	ENSG00000222778
chr3	144199976	144200217	3:144199976-144200217	ENSG00000222778
chr3	144270093	144270324	3:144270093-144270324	ENSG00000222778
chr3	144292419	144292620	3:144292419-144292620	ENSG00000280397,ENSG00000222778
chr3	144302421	144302659	3:144302421-144302659	ENSG00000280397,ENSG00000222778
chr3	144308389	144308805	3:144308389-144308805	ENSG00000280397
chr3	144345166	144345542	3:144345166-144345542	ENSG00000239797,ENSG00000244024,ENSG00000280397,ENSG00000222778
chr3	144524798	144525017	3:144524798-144525017	ENSG00000280397
chr3	144743002	144743652	3:144743002-144743652	ENSG00000240095,ENSG00000244358,ENSG00000239797,ENSG00000244024,ENSG00000280397,ENSG00000222778
chr3	144744467	144744742	3:144744467-144744742	ENSG00000244024,ENSG00000280397
chr3	144770820	144771056	3:144770820-144771056	ENSG00000244024
chr3	144832040	144832463	3:144832040-144832463	ENSG00000240095,ENSG00000244358,ENSG00000239797,ENSG00000244024,ENSG00000280397
chr3	144858201	144858524	3:144858201-144858524	ENSG00000239412,ENSG00000240095,ENSG00000244358,ENSG00000239797,ENSG00000244024,ENSG00000280397
chr3	145094544	145095012	3:145094544-145095012	ENSG00000240804,ENSG00000240095,ENSG00000244358,ENSG00000239797,ENSG00000244024
chr3	145683491	145683731	3:145683491-145683731	ENSG00000240095,ENSG00000244358,ENSG00000239797,ENSG00000241695,ENSG00000244024
chr3	145721528	145721775	3:145721528-145721775	ENSG00000240095,ENSG00000244358,ENSG00000239797,ENSG00000244024
chr3	145768085	145768331	3:145768085-145768331	ENSG00000240095,ENSG00000244358,ENSG00000239797,ENSG00000244024
chr3	145776705	145777036	3:145776705-145777036	ENSG00000240095,ENSG00000244358,ENSG00000239797,ENSG00000244024
chr3	146060658	146060922	3:146060658-146060922	ENSG00000240032,ENSG00000243415,ENSG00000261051
chr3	146093835	146094071	3:146093835-146094071	ENSG00000152952,ENSG00000240032
chr3	146101008	146101458	3:146101008-146101458	-
chr3	146148508	146148839	3:146148508-146148839	ENSG00000240032,ENSG00000240095
chr3	146155060	146155307	3:146155060-146155307	ENSG00000152952,ENSG00000240032
chr3	146156824	146157257	3:146156824-146157257	ENSG00000152952
chr3	146160247	146160479	3:146160247-146160479	ENSG00000152952
chr3	146160711	146161650	3:146160711-146161650	ENSG00000152952,ENSG00000240032
chr3	146174665	146175097	3:146174665-146175097	ENSG00000152952,ENSG00000240032,ENSG00000243415,ENSG00000261051,ENSG00000240095,ENSG00000244358
chr3	146189495	146190323	3:146189495-146190323	ENSG00000199812,ENSG00000243596,ENSG00000240032,ENSG00000243415,ENSG00000261051,ENSG00000240095,ENSG00000244358
chr3	146195057	146195438	3:146195057-146195438	-
chr3	146219061	146219279	3:146219061-146219279	ENSG00000199812,ENSG00000243596,ENSG00000114698
chr3	146250579	146251549	3:146250579-146251549	ENSG00000114698
chr3	146308220	146308720	3:146308220-146308720	ENSG00000239661,ENSG00000239412,ENSG00000199812,ENSG00000243596,ENSG00000114698,ENSG00000240095,ENSG00000244358
chr3	146325496	146325724	3:146325496-146325724	ENSG00000243596
chr3	146327077	146327617	3:146327077-146327617	ENSG00000199812,ENSG00000243596,ENSG00000114698,ENSG00000240032
chr3	146425168	146425805	3:146425168-146425805	ENSG00000239922,ENSG00000239412,ENSG00000207156,ENSG00000199812,ENSG00000279320,ENSG00000241358,ENSG00000243596,ENSG00000240095,ENSG00000244358
chr3	146449465	146450076	3:146449465-146450076	ENSG00000241358,ENSG00000243596
chr3	146469042	146469843	3:146469042-146469843	ENSG00000199812,ENSG00000279320,ENSG00000163746,ENSG00000243596
chr3	146496477	146497288	3:146496477-146497288	ENSG00000199812,ENSG00000279320,ENSG00000163746,ENSG00000243596
chr3	146517950	146518245	3:146517950-146518245	ENSG00000188313,ENSG00000279320
chr3	146528935	146529615	3:146528935-146529615	ENSG00000199812,ENSG00000188313,ENSG00000279320
chr3	146536393	146536606	3:146536393-146536606	ENSG00000188313
chr3	146543724	146545009	3:146543724-146545009	ENSG00000199812,ENSG00000188313,ENSG00000279320
chr3	146582126	146582400	3:146582126-146582400	ENSG00000241457,ENSG00000231213,ENSG00000199812,ENSG00000243596
chr3	146589660	146590145	3:146589660-146590145	ENSG00000241457,ENSG00000199812,ENSG00000243596
chr3	146595083	146595435	3:146595083-146595435	ENSG00000231213
chr3	146602762	146603284	3:146602762-146603284	ENSG00000231213
chr3	146625101	146625701	3:146625101-146625701	ENSG00000240804,ENSG00000231213,ENSG00000199812
chr3	146630933	146631164	3:146630933-146631164	ENSG00000231213
chr3	146640805	146641606	3:146640805-146641606	ENSG00000205412,ENSG00000244650,ENSG00000241792,ENSG00000285660,ENSG00000239661,ENSG00000240804,ENSG00000239412,ENSG00000207156,ENSG00000242671,ENSG00000231213,ENSG00000199812,ENSG00000243596,ENSG00000244358
chr3	146651670	146651943	3:146651670-146651943	ENSG00000240804,ENSG00000239412
chr3	146666116	146666318	3:146666116-146666318	ENSG00000239412
chr3	146948280	146948534	3:146948280-146948534	ENSG00000205412,ENSG00000241792,ENSG00000285660,ENSG00000239922,ENSG00000239661,ENSG00000240804,ENSG00000239412,ENSG00000207156,ENSG00000242671
chr3	147369682	147369881	3:147369682-147369881	ENSG00000241202,ENSG00000239412,ENSG00000243620
chr3	147383568	147383862	3:147383568-147383862	ENSG00000240804,ENSG00000152977,ENSG00000241202,ENSG00000174963,ENSG00000239412,ENSG00000243620
chr3	147407398	147407596	3:147407398-147407596	ENSG00000152977,ENSG00000174963
chr3	147410775	147411037	3:147410775-147411037	ENSG00000152977,ENSG00000174963
chr3	147413265	147413500	3:147413265-147413500	ENSG00000152977,ENSG00000174963
chr3	147424203	147424686	3:147424203-147424686	ENSG00000240804,ENSG00000152977,ENSG00000174963,ENSG00000239412
chr3	148076073	148076328	3:148076073-148076328	ENSG00000205412,ENSG00000244650,ENSG00000241792,ENSG00000285660,ENSG00000241131,ENSG00000285798,ENSG00000239922,ENSG00000239661,ENSG00000240804
chr3	148309342	148309800	3:148309342-148309800	ENSG00000242440,ENSG00000243347,ENSG00000205412,ENSG00000244650,ENSG00000241792,ENSG00000285660,ENSG00000239922,ENSG00000239661,ENSG00000239412
chr3	148319333	148319963	3:148319333-148319963	ENSG00000242440,ENSG00000243347,ENSG00000205412,ENSG00000244650,ENSG00000241792,ENSG00000285660,ENSG00000239922,ENSG00000239661
chr3	148379924	148380224	3:148379924-148380224	ENSG00000243347,ENSG00000205412,ENSG00000244650,ENSG00000239922,ENSG00000239661
chr3	148413396	148413634	3:148413396-148413634	ENSG00000205412
chr3	148437912	148438129	3:148437912-148438129	ENSG00000205412,ENSG00000244650,ENSG00000239922
chr3	148466157	148466515	3:148466157-148466515	ENSG00000285557,ENSG00000243347,ENSG00000205412,ENSG00000244650,ENSG00000241792,ENSG00000285660,ENSG00000239922,ENSG00000239661,ENSG00000240804,ENSG00000239412
chr3	148525689	148526018	3:148525689-148526018	ENSG00000285557
chr3	148575956	148576457	3:148575956-148576457	ENSG00000285557,ENSG00000205412,ENSG00000241792,ENSG00000285660,ENSG00000239661
chr3	148642752	148643625	3:148642752-148643625	ENSG00000285557
chr3	148697759	148698344	3:148697759-148698344	ENSG00000144891,ENSG00000241993
chr3	148707749	148708589	3:148707749-148708589	ENSG00000144891,ENSG00000241993
chr3	148719129	148719580	3:148719129-148719580	-
chr3	148726760	148727677	3:148726760-148727677	ENSG00000144891,ENSG00000205412
chr3	148748228	148748820	3:148748228-148748820	ENSG00000144891,ENSG00000285557,ENSG00000243347,ENSG00000205412,ENSG00000244650,ENSG00000241792,ENSG00000285660,ENSG00000239922,ENSG00000239661
chr3	148751430	148751988	3:148751430-148751988	ENSG00000244650
chr3	148779128	148779327	3:148779128-148779327	-
chr3	148792588	148793318	3:148792588-148793318	ENSG00000153002,ENSG00000244650
chr3	148832828	148833229	3:148832828-148833229	ENSG00000244089,ENSG00000153002
chr3	148837307	148837650	3:148837307-148837650	ENSG00000244089,ENSG00000153002
chr3	148840328	148840977	3:148840328-148840977	ENSG00000244089,ENSG00000153002,ENSG00000205412,ENSG00000244650,ENSG00000239922,ENSG00000239661,ENSG00000240804
chr3	148852859	148853710	3:148852859-148853710	ENSG00000163751,ENSG00000153002,ENSG00000205412
chr3	148863599	148864316	3:148863599-148864316	ENSG00000163751,ENSG00000153002
chr3	148865150	148865482	3:148865150-148865482	ENSG00000163751
chr3	148880619	148880950	3:148880619-148880950	ENSG00000163751
chr3	148893402	148893806	3:148893402-148893806	ENSG00000163751
chr3	148923213	148923438	3:148923213-148923438	ENSG00000287198
chr3	148943283	148943977	3:148943283-148943977	ENSG00000287198
chr3	148947247	148947464	3:148947247-148947464	-
chr3	148950819	148951045	3:148950819-148951045	-
chr3	148955625	148955882	3:148955625-148955882	ENSG00000240521
chr3	148957654	148957895	3:148957654-148957895	ENSG00000240521
chr3	148962560	148962799	3:148962560-148962799	ENSG00000240521
chr3	148991146	148992400	3:148991146-148992400	ENSG00000163754,ENSG00000241627
chr3	148998839	148999173	3:148998839-148999173	ENSG00000163754,ENSG00000241627
chr3	149017365	149017625	3:149017365-149017625	ENSG00000163754
chr3	149046979	149047473	3:149046979-149047473	ENSG00000240511,ENSG00000071794
chr3	149085657	149086907	3:149085657-149086907	ENSG00000240511,ENSG00000201031,ENSG00000239718,ENSG00000071794
chr3	149120408	149120951	3:149120408-149120951	ENSG00000163755,ENSG00000240511
chr3	149129222	149130211	3:149129222-149130211	ENSG00000163755,ENSG00000240511
chr3	149146188	149146441	3:149146188-149146441	-
chr3	149151693	149152231	3:149151693-149152231	ENSG00000163755,ENSG00000240511
chr3	149185960	149186544	3:149185960-149186544	ENSG00000047457
chr3	149199606	149199965	3:149199606-149199965	ENSG00000047457
chr3	149203878	149204084	3:149203878-149204084	ENSG00000286714,ENSG00000047457
chr3	149224589	149225471	3:149224589-149225471	ENSG00000240216,ENSG00000286714,ENSG00000047457
chr3	149233157	149233867	3:149233157-149233867	ENSG00000240216,ENSG00000286714,ENSG00000047457,ENSG00000240511
chr3	149245630	149246282	3:149245630-149246282	ENSG00000240216
chr3	149248137	149248682	3:149248137-149248682	ENSG00000240216
chr3	149273052	149273566	3:149273052-149273566	ENSG00000244468,ENSG00000240216
chr3	149277426	149277963	3:149277426-149277963	ENSG00000244468,ENSG00000240216
chr3	149300137	149300628	3:149300137-149300628	ENSG00000243822,ENSG00000163762,ENSG00000244468,ENSG00000240216
chr3	149327186	149327522	3:149327186-149327522	ENSG00000243822,ENSG00000163762
chr3	149340018	149340359	3:149340018-149340359	ENSG00000243822,ENSG00000163762
chr3	149371049	149371660	3:149371049-149371660	ENSG00000240541,ENSG00000169908,ENSG00000243822
chr3	149377484	149378211	3:149377484-149378211	ENSG00000239408,ENSG00000243885,ENSG00000240541,ENSG00000169908,ENSG00000243822
chr3	149387084	149387290	3:149387084-149387290	ENSG00000169903,ENSG00000239408,ENSG00000282502,ENSG00000241929,ENSG00000240246,ENSG00000243885,ENSG00000240541,ENSG00000169908,ENSG00000243822
chr3	149393432	149393946	3:149393432-149393946	ENSG00000169903,ENSG00000239408,ENSG00000282502,ENSG00000241929,ENSG00000240246,ENSG00000243885,ENSG00000240541,ENSG00000169908,ENSG00000243822
chr3	149448326	149448883	3:149448326-149448883	ENSG00000169903,ENSG00000239408,ENSG00000282502,ENSG00000241929,ENSG00000240246,ENSG00000243822
chr3	149480402	149480661	3:149480402-149480661	ENSG00000244503,ENSG00000169903,ENSG00000239408,ENSG00000282502,ENSG00000241929,ENSG00000240246,ENSG00000243822
chr3	149489081	149489402	3:149489081-149489402	ENSG00000244503,ENSG00000169903,ENSG00000239408,ENSG00000282502,ENSG00000241929,ENSG00000243822
chr3	149494128	149494407	3:149494128-149494407	ENSG00000244503,ENSG00000169903,ENSG00000239408,ENSG00000282502,ENSG00000241929,ENSG00000243822
chr3	149507697	149508418	3:149507697-149508418	ENSG00000252581,ENSG00000244503,ENSG00000239408,ENSG00000282502,ENSG00000241929,ENSG00000243822
chr3	149530749	149531091	3:149530749-149531091	ENSG00000252581,ENSG00000018408
chr3	149532765	149533102	3:149532765-149533102	ENSG00000252581
chr3	149576159	149576655	3:149576159-149576655	ENSG00000241313,ENSG00000018408
chr3	149615716	149616134	3:149615716-149616134	-
chr3	149621391	149621646	3:149621391-149621646	-
chr3	149623915	149624340	3:149623915-149624340	ENSG00000241313
chr3	149646103	149646569	3:149646103-149646569	ENSG00000241313,ENSG00000241985,ENSG00000018408
chr3	149657396	149658024	3:149657396-149658024	ENSG00000241313,ENSG00000241985,ENSG00000018408
chr3	149658312	149658736	3:149658312-149658736	ENSG00000241313,ENSG00000241985,ENSG00000018408
chr3	149670049	149670445	3:149670049-149670445	ENSG00000241313,ENSG00000018408
chr3	149685958	149686348	3:149685958-149686348	-
chr3	149736650	149737308	3:149736650-149737308	ENSG00000114744,ENSG00000018408
chr3	149744084	149744453	3:149744084-149744453	ENSG00000114744,ENSG00000018408
chr3	149752092	149752955	3:149752092-149752955	ENSG00000114744
chr3	149765671	149766009	3:149765671-149766009	ENSG00000251854,ENSG00000206199,ENSG00000114744
chr3	149781239	149781497	3:149781239-149781497	ENSG00000251854,ENSG00000206199
chr3	149783442	149783973	3:149783442-149783973	ENSG00000251854,ENSG00000206199
chr3	149812514	149813482	3:149812514-149813482	ENSG00000082996
chr3	149813905	149814108	3:149813905-149814108	ENSG00000082996
chr3	149826327	149826899	3:149826327-149826899	ENSG00000252172,ENSG00000082996
chr3	149851084	149851790	3:149851084-149851790	ENSG00000252172,ENSG00000082996,ENSG00000206199
chr3	149879831	149880131	3:149879831-149880131	ENSG00000239351,ENSG00000252172,ENSG00000082996
chr3	149881886	149882150	3:149881886-149882150	ENSG00000239351,ENSG00000252172
chr3	149902714	149902998	3:149902714-149902998	ENSG00000239351,ENSG00000252172,ENSG00000082996
chr3	149969913	149971472	3:149969913-149971472	ENSG00000243321,ENSG00000241947,ENSG00000182000,ENSG00000224831,ENSG00000242791,ENSG00000070087,ENSG00000239351,ENSG00000206199
chr3	150147448	150147878	3:150147448-150147878	ENSG00000241143,ENSG00000243321,ENSG00000240477,ENSG00000243944,ENSG00000241947,ENSG00000182000,ENSG00000224831
chr3	150168473	150169066	3:150168473-150169066	ENSG00000241143,ENSG00000243321,ENSG00000240477,ENSG00000243944,ENSG00000241947,ENSG00000182000,ENSG00000224831,ENSG00000242791,ENSG00000070087,ENSG00000239351
chr3	150184099	150184839	3:150184099-150184839	ENSG00000243321,ENSG00000240477,ENSG00000243944,ENSG00000241947,ENSG00000182000,ENSG00000224831,ENSG00000242791,ENSG00000070087,ENSG00000239351,ENSG00000252172,ENSG00000206199
chr3	150221247	150221704	3:150221247-150221704	ENSG00000278234,ENSG00000244541,ENSG00000241048,ENSG00000243321,ENSG00000240477,ENSG00000241947,ENSG00000182000,ENSG00000224831,ENSG00000070087,ENSG00000239351
chr3	150227735	150228164	3:150227735-150228164	ENSG00000278234,ENSG00000244541,ENSG00000241048,ENSG00000240477,ENSG00000182000,ENSG00000224831,ENSG00000239351
chr3	150251443	150251698	3:150251443-150251698	ENSG00000278234,ENSG00000244541
chr3	150253648	150253868	3:150253648-150253868	ENSG00000278234,ENSG00000244541,ENSG00000240477,ENSG00000241947
chr3	150286502	150286802	3:150286502-150286802	ENSG00000286501,ENSG00000243550,ENSG00000278234,ENSG00000244541
chr3	150314572	150315160	3:150314572-150315160	ENSG00000286501,ENSG00000243550,ENSG00000278234,ENSG00000244541,ENSG00000243321,ENSG00000240477,ENSG00000243944,ENSG00000241947,ENSG00000182000,ENSG00000224831
chr3	150324697	150325136	3:150324697-150325136	ENSG00000286501,ENSG00000243550,ENSG00000278234,ENSG00000244541,ENSG00000240477,ENSG00000241947
chr3	150384869	150385284	3:150384869-150385284	ENSG00000196428,ENSG00000286501
chr3	150408034	150409139	3:150408034-150409139	ENSG00000196428
chr3	150409763	150410896	3:150409763-150410896	ENSG00000196428
chr3	150430026	150430357	3:150430026-150430357	ENSG00000196428
chr3	150433436	150434201	3:150433436-150434201	ENSG00000196428
chr3	150449173	150449630	3:150449173-150449630	ENSG00000196428
chr3	150451213	150451927	3:150451213-150451927	ENSG00000196428
chr3	150495322	150496045	3:150495322-150496045	ENSG00000243550,ENSG00000244541
chr3	150503542	150503910	3:150503542-150503910	-
chr3	150528431	150528636	3:150528431-150528636	-
chr3	150535459	150535886	3:150535459-150535886	ENSG00000144895
chr3	150538722	150538941	3:150538722-150538941	ENSG00000144895
chr3	150546003	150547083	3:150546003-150547083	ENSG00000198843,ENSG00000144895,ENSG00000120742
chr3	150588267	150588478	3:150588267-150588478	ENSG00000120742
chr3	150602962	150603925	3:150602962-150603925	ENSG00000271711,ENSG00000198843,ENSG00000144895,ENSG00000120742
chr3	150606104	150606627	3:150606104-150606627	ENSG00000271711,ENSG00000198843,ENSG00000120742
chr3	150635390	150635910	3:150635390-150635910	ENSG00000271711,ENSG00000198843
chr3	150703421	150704292	3:150703421-150704292	ENSG00000240137,ENSG00000163645,ENSG00000198843
chr3	150721388	150721956	3:150721388-150721956	ENSG00000244668
chr3	150727838	150728253	3:150727838-150728253	ENSG00000287688,ENSG00000244668
chr3	150729512	150729956	3:150729512-150729956	ENSG00000287688,ENSG00000244668
chr3	150733342	150733870	3:150733342-150733870	ENSG00000244265,ENSG00000181788,ENSG00000287688,ENSG00000244668
chr3	150739927	150740306	3:150739927-150740306	ENSG00000244265,ENSG00000181788,ENSG00000287688
chr3	150741470	150741868	3:150741470-150741868	ENSG00000287688
chr3	150748649	150749275	3:150748649-150749275	ENSG00000244265,ENSG00000181788,ENSG00000287688
chr3	150762736	150764094	3:150762736-150764094	ENSG00000244265,ENSG00000181788
chr3	150783998	150784208	3:150783998-150784208	-
chr3	150787845	150788206	3:150787845-150788206	-
chr3	150798308	150798698	3:150798308-150798698	ENSG00000239265
chr3	150825999	150826242	3:150825999-150826242	ENSG00000239265
chr3	150830264	150830554	3:150830264-150830554	ENSG00000239265
chr3	150867437	150867948	3:150867437-150867948	ENSG00000244668,ENSG00000239265,ENSG00000260234,ENSG00000163646
chr3	150890091	150890785	3:150890091-150890785	ENSG00000239265,ENSG00000214237,ENSG00000260234,ENSG00000243273,ENSG00000163646
chr3	150899044	150899589	3:150899044-150899589	ENSG00000239265,ENSG00000214237,ENSG00000260234,ENSG00000243273,ENSG00000163646
chr3	150903005	150903249	3:150903005-150903249	ENSG00000214237
chr3	150910104	150910349	3:150910104-150910349	ENSG00000214237,ENSG00000260234
chr3	150925614	150926359	3:150925614-150926359	ENSG00000239265,ENSG00000260234,ENSG00000163646
chr3	150985599	150986111	3:150985599-150986111	ENSG00000239265,ENSG00000260234,ENSG00000163646
chr3	150996120	150996414	3:150996120-150996414	ENSG00000239265,ENSG00000260234,ENSG00000163646
chr3	151067025	151067512	3:151067025-151067512	ENSG00000163646,ENSG00000276055
chr3	151074084	151074719	3:151074084-151074719	ENSG00000239265,ENSG00000260234,ENSG00000163646,ENSG00000276055,ENSG00000144893
chr3	151085290	151087276	3:151085290-151087276	ENSG00000144893
chr3	151093329	151094197	3:151093329-151094197	ENSG00000144893
chr3	151096530	151096944	3:151096530-151096944	ENSG00000144893
chr3	151101484	151102010	3:151101484-151102010	-
chr3	151109385	151109895	3:151109385-151109895	-
chr3	151113507	151113753	3:151113507-151113753	-
chr3	151119141	151119495	3:151119141-151119495	-
chr3	151125428	151125883	3:151125428-151125883	-
chr3	151135619	151136476	3:151135619-151136476	ENSG00000239265,ENSG00000260234,ENSG00000163646,ENSG00000199994
chr3	151143822	151144482	3:151143822-151144482	-
chr3	151145986	151146455	3:151145986-151146455	-
chr3	151150843	151151330	3:151150843-151151330	-
chr3	151155959	151156184	3:151155959-151156184	ENSG00000199994
chr3	151156582	151156881	3:151156582-151156881	ENSG00000199994
chr3	151169530	151170226	3:151169530-151170226	ENSG00000199994
chr3	151196466	151196673	3:151196466-151196673	ENSG00000144893,ENSG00000199994,ENSG00000174946
chr3	151210706	151211343	3:151210706-151211343	ENSG00000199994,ENSG00000174946
chr3	151216611	151216920	3:151216611-151216920	ENSG00000199994,ENSG00000174946
chr3	151227548	151228189	3:151227548-151228189	ENSG00000199994,ENSG00000174946,ENSG00000174944
chr3	151265941	151266379	3:151265941-151266379	ENSG00000199994,ENSG00000174944,ENSG00000239570
chr3	151278239	151278776	3:151278239-151278776	ENSG00000199994,ENSG00000174944,ENSG00000239570,ENSG00000286273,ENSG00000138271
chr3	151295055	151295340	3:151295055-151295340	ENSG00000286273,ENSG00000138271
chr3	151327552	151328223	3:151327552-151328223	ENSG00000138271,ENSG00000181631
chr3	151328460	151328985	3:151328460-151328985	ENSG00000138271,ENSG00000181631
chr3	151347408	151347903	3:151347408-151347903	ENSG00000169313
chr3	151351278	151351794	3:151351278-151351794	ENSG00000169313
chr3	151363994	151364325	3:151363994-151364325	-
chr3	151379305	151379617	3:151379305-151379617	ENSG00000169313
chr3	151421844	151422275	3:151421844-151422275	ENSG00000264330,ENSG00000241151,ENSG00000197953
chr3	151431642	151432391	3:151431642-151432391	ENSG00000152580,ENSG00000264330,ENSG00000241151,ENSG00000197953,ENSG00000242908,ENSG00000250271,ENSG00000114771
chr3	151439480	151440065	3:151439480-151440065	ENSG00000152580,ENSG00000264330,ENSG00000241151,ENSG00000197953,ENSG00000250271,ENSG00000114771
chr3	151460794	151461066	3:151460794-151461066	ENSG00000152580
chr3	151468241	151468553	3:151468241-151468553	ENSG00000152580,ENSG00000264330,ENSG00000241151
chr3	151476406	151476769	3:151476406-151476769	ENSG00000242810,ENSG00000264330,ENSG00000241151,ENSG00000197953,ENSG00000114771
chr3	151484164	151484543	3:151484164-151484543	ENSG00000242810,ENSG00000264330,ENSG00000241151,ENSG00000197953,ENSG00000250271,ENSG00000114771
chr3	151504642	151505104	3:151504642-151505104	ENSG00000242119,ENSG00000264330,ENSG00000241151,ENSG00000197953,ENSG00000250271,ENSG00000114771
chr3	151674138	151674416	3:151674138-151674416	ENSG00000264330,ENSG00000241151,ENSG00000197953,ENSG00000242097,ENSG00000250271,ENSG00000114771
chr3	151769249	151769503	3:151769249-151769503	ENSG00000197953,ENSG00000242097,ENSG00000240602,ENSG00000250271
chr3	151837001	151837358	3:151837001-151837358	ENSG00000250271,ENSG00000114771
chr3	151838966	151839486	3:151838966-151839486	ENSG00000264330,ENSG00000241151,ENSG00000197953,ENSG00000240602,ENSG00000250271,ENSG00000114771
chr3	151861256	151861594	3:151861256-151861594	ENSG00000250271,ENSG00000114771,ENSG00000198829
chr3	151871555	151871994	3:151871555-151871994	ENSG00000114771,ENSG00000198829
chr3	151875838	151876132	3:151875838-151876132	ENSG00000250271,ENSG00000114771,ENSG00000198829
chr3	151877233	151877607	3:151877233-151877607	ENSG00000197953,ENSG00000242908,ENSG00000250271,ENSG00000114771,ENSG00000198829
chr3	151885295	151885842	3:151885295-151885842	ENSG00000264330,ENSG00000241151,ENSG00000197953,ENSG00000242908,ENSG00000250271,ENSG00000114771,ENSG00000198829,ENSG00000239941
chr3	151890659	151891107	3:151890659-151891107	ENSG00000197953,ENSG00000242908,ENSG00000250271,ENSG00000114771
chr3	151896728	151896931	3:151896728-151896931	-
chr3	151903238	151903447	3:151903238-151903447	ENSG00000242908
chr3	151903676	151904021	3:151903676-151904021	ENSG00000242908
chr3	151908418	151908695	3:151908418-151908695	ENSG00000242908
chr3	151916740	151917207	3:151916740-151917207	ENSG00000242908
chr3	151918338	151918725	3:151918338-151918725	ENSG00000242908,ENSG00000250271
chr3	151976135	151976467	3:151976135-151976467	-
chr3	152108980	152109507	3:152108980-152109507	ENSG00000239941
chr3	152183399	152183856	3:152183399-152183856	ENSG00000239941
chr3	152192000	152192517	3:152192000-152192517	ENSG00000239941
chr3	152193506	152194029	3:152193506-152194029	ENSG00000239941
chr3	152200987	152201333	3:152200987-152201333	ENSG00000229619
chr3	152205195	152205823	3:152205195-152205823	ENSG00000239941,ENSG00000152601,ENSG00000229619
chr3	152219063	152219576	3:152219063-152219576	-
chr3	152219921	152220179	3:152219921-152220179	-
chr3	152243127	152244535	3:152243127-152244535	ENSG00000152601,ENSG00000229619
chr3	152245792	152246057	3:152245792-152246057	ENSG00000152601
chr3	152258508	152259234	3:152258508-152259234	ENSG00000152601,ENSG00000229619
chr3	152268492	152269700	3:152268492-152269700	ENSG00000152601,ENSG00000229619
chr3	152276695	152276958	3:152276695-152276958	ENSG00000152601,ENSG00000229619
chr3	152281258	152281629	3:152281258-152281629	ENSG00000152601
chr3	152293234	152293698	3:152293234-152293698	ENSG00000152601
chr3	152298724	152299442	3:152298724-152299442	ENSG00000152601
chr3	152310039	152310366	3:152310039-152310366	ENSG00000152601
chr3	152320154	152320664	3:152320154-152320664	ENSG00000152601,ENSG00000229619,ENSG00000221962
chr3	152323814	152324042	3:152323814-152324042	ENSG00000221962
chr3	152327080	152327498	3:152327080-152327498	ENSG00000221962
chr3	152330567	152330889	3:152330567-152330889	ENSG00000221962
chr3	152331218	152331427	3:152331218-152331427	ENSG00000221962
chr3	152376095	152377248	3:152376095-152377248	ENSG00000221962
chr3	152399396	152399609	3:152399396-152399609	-
chr3	152403081	152403433	3:152403081-152403433	-
chr3	152428609	152428837	3:152428609-152428837	-
chr3	152436826	152437246	3:152436826-152437246	ENSG00000201217
chr3	152443888	152444275	3:152443888-152444275	ENSG00000201217
chr3	152452533	152452763	3:152452533-152452763	ENSG00000201217
chr3	152458299	152458668	3:152458299-152458668	ENSG00000152601,ENSG00000201217
chr3	152466432	152467097	3:152466432-152467097	ENSG00000239941,ENSG00000201217,ENSG00000243305
chr3	152471962	152472616	3:152471962-152472616	ENSG00000239941,ENSG00000243305
chr3	152474738	152474953	3:152474738-152474953	-
chr3	152477599	152477843	3:152477599-152477843	ENSG00000243305
chr3	152508806	152509300	3:152508806-152509300	ENSG00000243305
chr3	152524364	152524806	3:152524364-152524806	ENSG00000243305
chr3	152574442	152574700	3:152574442-152574700	-
chr3	152586989	152587201	3:152586989-152587201	-
chr3	152591507	152591959	3:152591507-152591959	-
chr3	152596100	152596789	3:152596100-152596789	-
chr3	152650026	152650256	3:152650026-152650256	ENSG00000244545,ENSG00000287706
chr3	152656440	152656970	3:152656440-152656970	ENSG00000244545,ENSG00000287706
chr3	152671398	152671971	3:152671398-152671971	ENSG00000244545,ENSG00000287706
chr3	152681387	152681602	3:152681387-152681602	-
chr3	152692536	152692807	3:152692536-152692807	-
chr3	152693516	152694077	3:152693516-152694077	-
chr3	152695203	152695556	3:152695203-152695556	-
chr3	152738716	152739070	3:152738716-152739070	-
chr3	152812210	152812544	3:152812210-152812544	ENSG00000242561
chr3	152818117	152818410	3:152818117-152818410	ENSG00000242561
chr3	152825771	152826057	3:152825771-152826057	ENSG00000242561,ENSG00000169860
chr3	152834625	152835739	3:152834625-152835739	ENSG00000242561,ENSG00000169860
chr3	152909505	152910079	3:152909505-152910079	ENSG00000242561,ENSG00000243486
chr3	152927074	152927603	3:152927074-152927603	-
chr3	152976059	152976759	3:152976059-152976759	ENSG00000237787,ENSG00000207323,ENSG00000243486,ENSG00000201398,ENSG00000240068
chr3	153001870	153002412	3:153001870-153002412	-
chr3	153008089	153008653	3:153008089-153008653	ENSG00000241671,ENSG00000241912,ENSG00000237787,ENSG00000207323,ENSG00000243486,ENSG00000201398,ENSG00000240068,ENSG00000240048
chr3	153017145	153017351	3:153017145-153017351	-
chr3	153025907	153026239	3:153025907-153026239	ENSG00000201398,ENSG00000240068
chr3	153028485	153028907	3:153028485-153028907	ENSG00000201398,ENSG00000240068
chr3	153042925	153043505	3:153042925-153043505	ENSG00000241671,ENSG00000244268,ENSG00000181467,ENSG00000265813,ENSG00000241912,ENSG00000237787,ENSG00000207323,ENSG00000243486,ENSG00000201398,ENSG00000240068
chr3	153070388	153070698	3:153070388-153070698	ENSG00000241810,ENSG00000241671
```
