## Supplementary material for "Cell type-specific epigenetic regulatory circuitry of coronary artery disease loci": MEP_ATAC_c7_hg38_EnhancerInteractions.bed (part 7 of 10)

```
chr3	153080741	153081353	3:153080741-153081353	ENSG00000241810,ENSG00000241671,ENSG00000265813,ENSG00000241912,ENSG00000237787,ENSG00000207323,ENSG00000243486,ENSG00000201398,ENSG00000240068,ENSG00000240048
chr3	153093757	153094076	3:153093757-153094076	ENSG00000241671
chr3	153140898	153141240	3:153140898-153141240	ENSG00000241671
chr3	153160534	153162547	3:153160534-153162547	ENSG00000241671,ENSG00000244268,ENSG00000181467,ENSG00000265813,ENSG00000237787
chr3	153166330	153166650	3:153166330-153166650	ENSG00000244268,ENSG00000181467,ENSG00000265813
chr3	153170927	153171614	3:153170927-153171614	ENSG00000241671,ENSG00000244268,ENSG00000181467,ENSG00000265813,ENSG00000241912,ENSG00000237787,ENSG00000207323
chr3	153221745	153222311	3:153221745-153222311	ENSG00000241671,ENSG00000244268,ENSG00000181467,ENSG00000265813,ENSG00000241912,ENSG00000237787,ENSG00000207323,ENSG00000243486,ENSG00000201398
chr3	153247372	153247772	3:153247372-153247772	ENSG00000265813
chr3	153289372	153289791	3:153289372-153289791	ENSG00000241671,ENSG00000244268,ENSG00000181467,ENSG00000265813,ENSG00000241912,ENSG00000237787,ENSG00000207323
chr3	153311392	153311983	3:153311392-153311983	ENSG00000241671,ENSG00000265813,ENSG00000241912,ENSG00000237787,ENSG00000207323,ENSG00000243486
chr3	153354672	153355161	3:153354672-153355161	ENSG00000241220,ENSG00000241912,ENSG00000237787,ENSG00000207323
chr3	153513364	153513650	3:153513364-153513650	ENSG00000237787,ENSG00000207323
chr3	153595173	153595493	3:153595173-153595493	ENSG00000237787,ENSG00000207323,ENSG00000200162
chr3	153605546	153605773	3:153605546-153605773	ENSG00000200162
chr3	153624451	153624757	3:153624451-153624757	ENSG00000237787,ENSG00000207323,ENSG00000200162
chr3	153628619	153628866	3:153628619-153628866	ENSG00000241912,ENSG00000237787,ENSG00000207323,ENSG00000200162,ENSG00000243486,ENSG00000201398
chr3	153768838	153769299	3:153768838-153769299	ENSG00000238755,ENSG00000237787,ENSG00000207323,ENSG00000243486,ENSG00000201398,ENSG00000240068
chr3	153927397	153927618	3:153927397-153927618	ENSG00000243486,ENSG00000201398,ENSG00000240068
chr3	153970716	153971036	3:153970716-153971036	ENSG00000238755,ENSG00000243486,ENSG00000201398,ENSG00000240068
chr3	154089966	154090650	3:154089966-154090650	ENSG00000201398,ENSG00000240068,ENSG00000243069
chr3	154091086	154091313	3:154091086-154091313	ENSG00000240068,ENSG00000243069
chr3	154095774	154096041	3:154095774-154096041	ENSG00000201398,ENSG00000240068,ENSG00000243069
chr3	154106961	154107231	3:154106961-154107231	ENSG00000243069,ENSG00000114790
chr3	154120827	154122330	3:154120827-154122330	ENSG00000243069,ENSG00000114790
chr3	154132970	154133324	3:154132970-154133324	ENSG00000240068,ENSG00000243069,ENSG00000114790
chr3	154188799	154189380	3:154188799-154189380	ENSG00000201398,ENSG00000240068
chr3	154196093	154196437	3:154196093-154196437	ENSG00000201398,ENSG00000240068
chr3	154228578	154229351	3:154228578-154229351	ENSG00000240068,ENSG00000114790
chr3	154252967	154253527	3:154252967-154253527	ENSG00000201398,ENSG00000240068,ENSG00000243069,ENSG00000114790,ENSG00000240048
chr3	154301598	154302425	3:154301598-154302425	ENSG00000174953,ENSG00000279305,ENSG00000240048
chr3	154323847	154324780	3:154323847-154324780	ENSG00000174953,ENSG00000271922,ENSG00000279305,ENSG00000240048
chr3	154421040	154421320	3:154421040-154421320	ENSG00000279305,ENSG00000174948,ENSG00000240048
chr3	154427890	154429154	3:154427890-154429154	ENSG00000174948,ENSG00000240048
chr3	154490726	154491125	3:154490726-154491125	ENSG00000240048,ENSG00000243969
chr3	154536574	154536853	3:154536574-154536853	ENSG00000243861
chr3	154642100	154642593	3:154642100-154642593	ENSG00000279305,ENSG00000240048,ENSG00000243154,ENSG00000242151,ENSG00000240601,ENSG00000243969,ENSG00000243953,ENSG00000242152,ENSG00000272096
chr3	154664169	154664664	3:154664169-154664664	ENSG00000240048,ENSG00000243154,ENSG00000242151,ENSG00000240601,ENSG00000243969
chr3	154783412	154783741	3:154783412-154783741	ENSG00000243969,ENSG00000243953
chr3	154956295	154956502	3:154956295-154956502	ENSG00000243969,ENSG00000243953
chr3	155018979	155019207	3:155018979-155019207	ENSG00000243953,ENSG00000196549
chr3	155026892	155027450	3:155026892-155027450	ENSG00000243953,ENSG00000196549
chr3	155037933	155038324	3:155037933-155038324	ENSG00000243969,ENSG00000243953,ENSG00000196549
chr3	155063876	155064346	3:155063876-155064346	ENSG00000243953,ENSG00000196549
chr3	155064799	155065019	3:155064799-155065019	ENSG00000243953
chr3	155079657	155080356	3:155079657-155080356	ENSG00000196549
chr3	155179676	155180206	3:155179676-155180206	ENSG00000196549,ENSG00000240666
chr3	155248507	155248943	3:155248507-155248943	ENSG00000241336
chr3	155282645	155283120	3:155282645-155283120	ENSG00000243969,ENSG00000243953,ENSG00000240045,ENSG00000242790,ENSG00000239443,ENSG00000248772,ENSG00000243518,ENSG00000272096
chr3	155323044	155323511	3:155323044-155323511	ENSG00000279305,ENSG00000243969,ENSG00000243953,ENSG00000240045,ENSG00000242790,ENSG00000239443,ENSG00000248772,ENSG00000243518
chr3	155326233	155326532	3:155326233-155326532	ENSG00000279305,ENSG00000239443,ENSG00000248772
chr3	155334695	155335934	3:155334695-155335934	ENSG00000279305,ENSG00000240048,ENSG00000243969,ENSG00000243953,ENSG00000240045,ENSG00000242790,ENSG00000239443,ENSG00000248772,ENSG00000243518,ENSG00000242152,ENSG00000272096,ENSG00000239508
chr3	155352858	155353325	3:155352858-155353325	ENSG00000243969,ENSG00000239443,ENSG00000114805,ENSG00000248772,ENSG00000243518,ENSG00000242152,ENSG00000272096,ENSG00000239508
chr3	155494395	155494652	3:155494395-155494652	ENSG00000114805,ENSG00000248772,ENSG00000243518,ENSG00000242152,ENSG00000272096,ENSG00000239508,ENSG00000242925
chr3	155519024	155519226	3:155519024-155519226	ENSG00000243518,ENSG00000242152,ENSG00000272096,ENSG00000239508
chr3	155554970	155555644	3:155554970-155555644	ENSG00000243969,ENSG00000248772,ENSG00000243518,ENSG00000242152,ENSG00000272096,ENSG00000239508,ENSG00000239212
chr3	155581580	155582043	3:155581580-155582043	ENSG00000248772,ENSG00000243518,ENSG00000242152,ENSG00000272096,ENSG00000239508,ENSG00000239212
chr3	155601661	155602587	3:155601661-155602587	ENSG00000248772,ENSG00000243518,ENSG00000242152,ENSG00000272096,ENSG00000239508,ENSG00000239212
chr3	155606543	155606787	3:155606543-155606787	ENSG00000242152,ENSG00000239508
chr3	155635190	155635574	3:155635190-155635574	ENSG00000272096,ENSG00000239508,ENSG00000239212
chr3	155646635	155647459	3:155646635-155647459	ENSG00000243518,ENSG00000242152,ENSG00000272096,ENSG00000239508,ENSG00000239212
chr3	155664883	155665383	3:155664883-155665383	ENSG00000114805,ENSG00000248772,ENSG00000243518,ENSG00000242152,ENSG00000272096,ENSG00000239508,ENSG00000239212
chr3	155701873	155702135	3:155701873-155702135	ENSG00000279305,ENSG00000114805,ENSG00000248772,ENSG00000243518,ENSG00000272096,ENSG00000239508
chr3	155703975	155704332	3:155703975-155704332	ENSG00000279305,ENSG00000114805,ENSG00000248772,ENSG00000243518
chr3	155737943	155738234	3:155737943-155738234	ENSG00000214919,ENSG00000241307
chr3	155744308	155745270	3:155744308-155745270	ENSG00000114805,ENSG00000214919,ENSG00000241307
chr3	155745538	155746110	3:155745538-155746110	ENSG00000114805,ENSG00000214919,ENSG00000241307
chr3	155752985	155753449	3:155752985-155753449	ENSG00000114805,ENSG00000214919,ENSG00000241307
chr3	155790592	155790856	3:155790592-155790856	ENSG00000241307
chr3	155805645	155806606	3:155805645-155806606	ENSG00000241307,ENSG00000174928,ENSG00000284952,ENSG00000169359,ENSG00000286585
chr3	155812226	155812975	3:155812226-155812975	ENSG00000174928
chr3	155813698	155813959	3:155813698-155813959	ENSG00000174928
chr3	155853997	155855075	3:155853997-155855075	ENSG00000284952,ENSG00000169359,ENSG00000286585,ENSG00000163655
chr3	155859941	155860389	3:155859941-155860389	ENSG00000284952,ENSG00000169359,ENSG00000286585
chr3	155863365	155863871	3:155863365-155863871	ENSG00000284952,ENSG00000169359,ENSG00000286585
chr3	155870132	155871796	3:155870132-155871796	ENSG00000241307,ENSG00000284952,ENSG00000169359,ENSG00000286585,ENSG00000163655,ENSG00000288032
chr3	155884489	155884794	3:155884489-155884794	ENSG00000163655,ENSG00000288032
chr3	155890579	155891304	3:155890579-155891304	ENSG00000241307,ENSG00000163655,ENSG00000288032
chr3	155908117	155908328	3:155908117-155908328	-
chr3	155949017	155949412	3:155949017-155949412	-
chr3	155990571	155990902	3:155990571-155990902	ENSG00000240489,ENSG00000174930,ENSG00000242017
chr3	155995552	155995866	3:155995552-155995866	ENSG00000240489,ENSG00000174930,ENSG00000242017
chr3	156137346	156137905	3:156137346-156137905	ENSG00000169282,ENSG00000242017,ENSG00000242537,ENSG00000287916,ENSG00000227709
chr3	156149145	156149520	3:156149145-156149520	ENSG00000169282,ENSG00000242017,ENSG00000242537,ENSG00000287916,ENSG00000227709
chr3	156150588	156150897	3:156150588-156150897	ENSG00000242017,ENSG00000242537,ENSG00000227709
chr3	156151982	156152216	3:156151982-156152216	ENSG00000242017,ENSG00000242537,ENSG00000227709
chr3	156209729	156210054	3:156209729-156210054	ENSG00000242537,ENSG00000227709,ENSG00000240596
chr3	156211690	156211907	3:156211690-156211907	ENSG00000227709,ENSG00000240596
chr3	156236497	156236844	3:156236497-156236844	ENSG00000242017,ENSG00000242537,ENSG00000227709,ENSG00000240596
chr3	156291537	156292042	3:156291537-156292042	ENSG00000169282
chr3	156350894	156351314	3:156350894-156351314	ENSG00000242017,ENSG00000242537,ENSG00000227709
chr3	156382447	156382893	3:156382447-156382893	ENSG00000227709
chr3	156449930	156450425	3:156449930-156450425	ENSG00000169282,ENSG00000242370
chr3	156460117	156460629	3:156460117-156460629	ENSG00000169282,ENSG00000242537,ENSG00000227709,ENSG00000242370
chr3	156474913	156475307	3:156474913-156475307	-
chr3	156483378	156483705	3:156483378-156483705	ENSG00000242017,ENSG00000242537,ENSG00000227709,ENSG00000242370
chr3	156484191	156484640	3:156484191-156484640	-
chr3	156502975	156503190	3:156502975-156503190	-
chr3	156509694	156510103	3:156509694-156510103	ENSG00000242017,ENSG00000242537,ENSG00000227709,ENSG00000242370
chr3	156516970	156517307	3:156516970-156517307	ENSG00000272990
chr3	156524633	156525110	3:156524633-156525110	ENSG00000174930,ENSG00000242017,ENSG00000242537,ENSG00000227709,ENSG00000272990,ENSG00000222499,ENSG00000241544
chr3	156532919	156533121	3:156532919-156533121	-
chr3	156541042	156541475	3:156541042-156541475	ENSG00000114850,ENSG00000241544
chr3	156554682	156555580	3:156554682-156555580	ENSG00000114850,ENSG00000243926,ENSG00000241544,ENSG00000241135
chr3	156579415	156579715	3:156579415-156579715	-
chr3	156587122	156587400	3:156587122-156587400	-
chr3	156589083	156589386	3:156589083-156589386	-
chr3	156605893	156606963	3:156605893-156606963	-
chr3	156614845	156615373	3:156614845-156615373	-
chr3	156636020	156636419	3:156636020-156636419	-
chr3	156643564	156644330	3:156643564-156644330	ENSG00000243926,ENSG00000241879,ENSG00000239706,ENSG00000222499
chr3	156649666	156650539	3:156649666-156650539	ENSG00000243926,ENSG00000222499
chr3	156659575	156659808	3:156659575-156659808	-
chr3	156664528	156665156	3:156664528-156665156	ENSG00000243926,ENSG00000163659,ENSG00000241544
chr3	156673892	156675759	3:156673892-156675759	ENSG00000243926,ENSG00000163659,ENSG00000241544,ENSG00000241135
chr3	156680791	156681464	3:156680791-156681464	ENSG00000243926,ENSG00000163659,ENSG00000239706,ENSG00000222499,ENSG00000241544,ENSG00000241135,ENSG00000201778
chr3	156705687	156706275	3:156705687-156706275	ENSG00000174912
chr3	156721248	156722032	3:156721248-156722032	-
chr3	156725680	156725902	3:156725680-156725902	-
chr3	156751647	156752006	3:156751647-156752006	ENSG00000240875
chr3	156760410	156760724	3:156760410-156760724	ENSG00000240875,ENSG00000241879,ENSG00000239706,ENSG00000222499
chr3	156775938	156776502	3:156775938-156776502	ENSG00000240875,ENSG00000230457,ENSG00000197980,ENSG00000241879,ENSG00000239706,ENSG00000222499
chr3	156781525	156782105	3:156781525-156782105	ENSG00000230457,ENSG00000241879,ENSG00000239706
chr3	156787017	156787341	3:156787017-156787341	ENSG00000230457
chr3	156793039	156793343	3:156793039-156793343	ENSG00000230457
chr3	156803754	156804492	3:156803754-156804492	ENSG00000240875,ENSG00000230457,ENSG00000197980,ENSG00000241879,ENSG00000239706,ENSG00000222499
chr3	156816389	156817443	3:156816389-156817443	ENSG00000240875,ENSG00000230457,ENSG00000197980,ENSG00000241544,ENSG00000241135
chr3	156825838	156827080	3:156825838-156827080	ENSG00000240875,ENSG00000230457,ENSG00000197980
chr3	156860733	156861090	3:156860733-156861090	ENSG00000241879,ENSG00000239706,ENSG00000222499
chr3	156885603	156886141	3:156885603-156886141	ENSG00000241879,ENSG00000239706,ENSG00000222499
chr3	157066933	157067453	3:157066933-157067453	ENSG00000241879,ENSG00000239706,ENSG00000222499,ENSG00000241544,ENSG00000241135
chr3	157069411	157069658	3:157069411-157069658	ENSG00000241879,ENSG00000239706,ENSG00000222499,ENSG00000241544,ENSG00000241135
chr3	157081623	157081987	3:157081623-157081987	-
chr3	157088728	157090045	3:157088728-157090045	-
chr3	157105480	157105718	3:157105480-157105718	ENSG00000241135
chr3	157109410	157109797	3:157109410-157109797	ENSG00000241135
chr3	157128324	157128742	3:157128324-157128742	ENSG00000243629,ENSG00000241544,ENSG00000241135,ENSG00000201778
chr3	157134658	157135078	3:157134658-157135078	ENSG00000243629,ENSG00000241544,ENSG00000241135,ENSG00000201778
chr3	157137289	157137880	3:157137289-157137880	ENSG00000243629,ENSG00000241544,ENSG00000241135,ENSG00000163660,ENSG00000201778
chr3	157143597	157143799	3:157143597-157143799	ENSG00000163660,ENSG00000201778
chr3	157159403	157160950	3:157159403-157160950	ENSG00000163660,ENSG00000201778,ENSG00000244515,ENSG00000241770,ENSG00000222675,ENSG00000243176
chr3	157174534	157175461	3:157174534-157175461	ENSG00000163660,ENSG00000201778,ENSG00000244515,ENSG00000241770,ENSG00000222675,ENSG00000243176
chr3	157190375	157190991	3:157190375-157190991	ENSG00000201778,ENSG00000243176
chr3	157201792	157202171	3:157201792-157202171	ENSG00000201778,ENSG00000243176
chr3	157204274	157204585	3:157204274-157204585	-
chr3	157239103	157239551	3:157239103-157239551	ENSG00000243176,ENSG00000270981,ENSG00000286361
chr3	157294070	157294383	3:157294070-157294383	-
chr3	157354057	157354767	3:157354057-157354767	-
chr3	157429086	157429328	3:157429086-157429328	ENSG00000197415,ENSG00000163661
chr3	157436624	157438191	3:157436624-157438191	ENSG00000197415,ENSG00000163661
chr3	157443950	157444499	3:157443950-157444499	ENSG00000163661
chr3	157445655	157446301	3:157445655-157446301	ENSG00000163661
chr3	157469844	157470051	3:157469844-157470051	ENSG00000197415
chr3	157499440	157499902	3:157499440-157499902	ENSG00000197415
chr3	157508495	157508806	3:157508495-157508806	ENSG00000197415
chr3	157520488	157520817	3:157520488-157520817	-
chr3	157527253	157527734	3:157527253-157527734	ENSG00000197415
chr3	157532537	157532931	3:157532537-157532931	ENSG00000197415,ENSG00000174899
chr3	157534766	157535225	3:157534766-157535225	ENSG00000197415,ENSG00000174899
chr3	157542744	157543482	3:157542744-157543482	ENSG00000174899
chr3	157572521	157572788	3:157572521-157572788	ENSG00000174899
chr3	157573952	157574743	3:157573952-157574743	ENSG00000174899
chr3	157582069	157582790	3:157582069-157582790	ENSG00000286892
chr3	157586420	157586674	3:157586420-157586674	ENSG00000286892
chr3	157606530	157606987	3:157606530-157606987	-
chr3	157607828	157608349	3:157607828-157608349	ENSG00000251751,ENSG00000239716
chr3	157618124	157618596	3:157618124-157618596	ENSG00000251751,ENSG00000239716
chr3	157865286	157865951	3:157865286-157865951	ENSG00000251751,ENSG00000239716
chr3	158091733	158092304	3:158091733-158092304	ENSG00000242536,ENSG00000168779
chr3	158094651	158094910	3:158094651-158094910	ENSG00000242536
chr3	158097934	158098500	3:158097934-158098500	ENSG00000242536,ENSG00000168779,ENSG00000174891
chr3	158103262	158103811	3:158103262-158103811	ENSG00000168779,ENSG00000174891
chr3	158109749	158110745	3:158109749-158110745	ENSG00000168779,ENSG00000174891
chr3	158118092	158118417	3:158118092-158118417	ENSG00000174891
chr3	158159647	158160164	3:158159647-158160164	ENSG00000251751,ENSG00000239716,ENSG00000241723
chr3	158167903	158168471	3:158167903-158168471	ENSG00000251751,ENSG00000239716,ENSG00000174891,ENSG00000241723
chr3	158200992	158201213	3:158200992-158201213	ENSG00000174891
chr3	158266991	158267238	3:158266991-158267238	ENSG00000241723
chr3	158312320	158313087	3:158312320-158313087	ENSG00000241723,ENSG00000277143
chr3	158313290	158313584	3:158313290-158313584	ENSG00000241723,ENSG00000277143
chr3	158316245	158316506	3:158316245-158316506	ENSG00000241723,ENSG00000277143
chr3	158323579	158323893	3:158323579-158323893	ENSG00000239716,ENSG00000241723,ENSG00000277143
chr3	158329729	158330098	3:158329729-158330098	ENSG00000251751,ENSG00000174891,ENSG00000241723,ENSG00000277143
chr3	158352307	158353084	3:158352307-158353084	ENSG00000251751,ENSG00000239716,ENSG00000241723,ENSG00000277143
chr3	158400723	158400921	3:158400723-158400921	-
chr3	158408024	158408772	3:158408024-158408772	ENSG00000251751,ENSG00000239716,ENSG00000241723,ENSG00000277143
chr3	158430426	158430653	3:158430426-158430653	-
chr3	158434522	158434850	3:158434522-158434850	ENSG00000251751,ENSG00000239716
chr3	158449703	158450143	3:158449703-158450143	-
chr3	158470910	158471505	3:158470910-158471505	ENSG00000251751,ENSG00000239716
chr3	158485480	158485732	3:158485480-158485732	-
chr3	158486059	158486582	3:158486059-158486582	ENSG00000243314
chr3	158486968	158487185	3:158486968-158487185	-
chr3	158494590	158495203	3:158494590-158495203	ENSG00000251751,ENSG00000239716,ENSG00000243314,ENSG00000243025,ENSG00000214216
chr3	158506440	158506820	3:158506440-158506820	ENSG00000251751,ENSG00000239716,ENSG00000243314,ENSG00000243025
chr3	158525588	158526110	3:158525588-158526110	ENSG00000239716,ENSG00000243025
chr3	158528394	158528658	3:158528394-158528658	-
chr3	158532253	158532541	3:158532253-158532541	-
chr3	158539520	158539877	3:158539520-158539877	ENSG00000243025
chr3	158553683	158553926	3:158553683-158553926	ENSG00000243025
chr3	158569862	158570315	3:158569862-158570315	ENSG00000243150,ENSG00000178053
chr3	158570779	158571376	3:158570779-158571376	ENSG00000243150,ENSG00000178053,ENSG00000243025
chr3	158634621	158635027	3:158634621-158635027	ENSG00000243025,ENSG00000243165
chr3	158644172	158644914	3:158644172-158644914	ENSG00000243150,ENSG00000178053,ENSG00000243025,ENSG00000243165,ENSG00000168827
chr3	158659655	158660293	3:158659655-158660293	ENSG00000243025,ENSG00000168827,ENSG00000079257
chr3	158671875	158673024	3:158671875-158673024	ENSG00000243025,ENSG00000168827,ENSG00000079257,ENSG00000272087
chr3	158679243	158680032	3:158679243-158680032	ENSG00000243025,ENSG00000168827,ENSG00000079257,ENSG00000272087
chr3	158691954	158692240	3:158691954-158692240	ENSG00000272087
chr3	158700500	158701794	3:158700500-158701794	ENSG00000272087,ENSG00000118849
chr3	158709636	158710155	3:158709636-158710155	ENSG00000272087,ENSG00000118849,ENSG00000243675
chr3	158713166	158713645	3:158713166-158713645	ENSG00000272087,ENSG00000118849
chr3	158716838	158717256	3:158716838-158717256	ENSG00000118849
chr3	158722994	158723563	3:158722994-158723563	-
chr3	158725510	158725930	3:158725510-158725930	ENSG00000118849,ENSG00000240207
chr3	158727882	158728186	3:158727882-158728186	ENSG00000118849,ENSG00000240207
chr3	158731963	158732674	3:158731963-158732674	ENSG00000118849,ENSG00000118855,ENSG00000240207,ENSG00000243675
chr3	158743511	158744142	3:158743511-158744142	ENSG00000118849,ENSG00000118855,ENSG00000240207,ENSG00000243675,ENSG00000271778
chr3	158773046	158773552	3:158773046-158773552	ENSG00000243675,ENSG00000271778
chr3	158789536	158790106	3:158789536-158790106	ENSG00000243675,ENSG00000271778
chr3	158791227	158791716	3:158791227-158791716	ENSG00000271778,ENSG00000272247
chr3	158795074	158795339	3:158795074-158795339	ENSG00000118855,ENSG00000272247
chr3	158801581	158802718	3:158801581-158802718	ENSG00000118855,ENSG00000272247
chr3	158809579	158810167	3:158809579-158810167	ENSG00000118855,ENSG00000272247,ENSG00000279311
chr3	158847213	158847452	3:158847213-158847452	ENSG00000232374,ENSG00000279311
chr3	158918034	158918241	3:158918034-158918241	ENSG00000279311,ENSG00000214216
chr3	158991225	158991432	3:158991225-158991432	ENSG00000214216
chr3	159260205	159260524	3:159260205-159260524	ENSG00000232374,ENSG00000279311,ENSG00000283154,ENSG00000214216,ENSG00000263634,ENSG00000244249
chr3	159263896	159264161	3:159263896-159264161	ENSG00000232374,ENSG00000279311,ENSG00000283154,ENSG00000214216,ENSG00000263634,ENSG00000244249
chr3	159265585	159266069	3:159265585-159266069	ENSG00000279311,ENSG00000283154,ENSG00000214216,ENSG00000263634,ENSG00000244249
chr3	159322495	159322734	3:159322495-159322734	ENSG00000263634,ENSG00000244249
chr3	159661033	159661264	3:159661033-159661264	ENSG00000286913,ENSG00000243116
chr3	159711620	159711882	3:159711620-159711882	ENSG00000286913,ENSG00000243116
chr3	159763048	159764472	3:159763048-159764472	ENSG00000283154,ENSG00000286913,ENSG00000243116,ENSG00000241211
chr3	159765182	159765638	3:159765182-159765638	ENSG00000283154,ENSG00000286913,ENSG00000241211
chr3	159775449	159775695	3:159775449-159775695	ENSG00000286913,ENSG00000241211
chr3	159796828	159797298	3:159796828-159797298	ENSG00000286913,ENSG00000243116,ENSG00000241211,ENSG00000252763
chr3	159805097	159805576	3:159805097-159805576	ENSG00000244249,ENSG00000286913,ENSG00000243116,ENSG00000241211,ENSG00000252763
chr3	159828593	159828864	3:159828593-159828864	-
chr3	159831954	159832502	3:159831954-159832502	ENSG00000151967
chr3	159839699	159840341	3:159839699-159840341	ENSG00000151967
chr3	159844291	159844687	3:159844291-159844687	ENSG00000151967
chr3	159854583	159855125	3:159854583-159855125	ENSG00000151967
chr3	159856622	159857127	3:159856622-159857127	ENSG00000151967
chr3	159865990	159866221	3:159865990-159866221	-
chr3	159871815	159872800	3:159871815-159872800	-
chr3	159883015	159883540	3:159883015-159883540	ENSG00000151967
chr3	159911188	159911476	3:159911188-159911476	-
chr3	159922342	159922943	3:159922342-159922943	-
chr3	159929339	159930029	3:159929339-159930029	-
chr3	159941046	159941762	3:159941046-159941762	ENSG00000244249
chr3	159948370	159948605	3:159948370-159948605	-
chr3	159948861	159949074	3:159948861-159949074	-
chr3	159950322	159950900	3:159950322-159950900	-
chr3	159988467	159989266	3:159988467-159989266	ENSG00000168811
chr3	160003503	160003962	3:160003503-160003962	ENSG00000244040,ENSG00000168811
chr3	160006462	160006977	3:160006462-160006977	ENSG00000244040,ENSG00000168811,ENSG00000242107
chr3	160012056	160012541	3:160012056-160012541	ENSG00000244040,ENSG00000242107
chr3	160021312	160021708	3:160021312-160021708	ENSG00000244040,ENSG00000242107
chr3	160027632	160028161	3:160027632-160028161	ENSG00000244040,ENSG00000242107,ENSG00000243687
chr3	160038889	160039441	3:160038889-160039441	ENSG00000244040
chr3	160045635	160045930	3:160045635-160045930	-
chr3	160070110	160070407	3:160070110-160070407	-
chr3	160099347	160099716	3:160099347-160099716	ENSG00000184100
chr3	160106046	160106406	3:160106046-160106406	ENSG00000184100
chr3	160107340	160108068	3:160107340-160108068	ENSG00000184100
chr3	160114406	160115198	3:160114406-160115198	ENSG00000184100
chr3	160123784	160124096	3:160123784-160124096	-
chr3	160128219	160128464	3:160128219-160128464	-
chr3	160129588	160129815	3:160129588-160129815	-
chr3	160133718	160134119	3:160133718-160134119	-
chr3	160163194	160163827	3:160163194-160163827	ENSG00000243687
chr3	160169201	160169413	3:160169201-160169413	ENSG00000243687
chr3	160172345	160172846	3:160172345-160172846	-
chr3	160173530	160173776	3:160173530-160173776	ENSG00000243687
chr3	160180400	160180934	3:160180400-160180934	-
chr3	160183468	160183795	3:160183468-160183795	-
chr3	160184668	160185084	3:160184668-160185084	ENSG00000243687
chr3	160200455	160200803	3:160200455-160200803	ENSG00000244040
chr3	160210640	160211250	3:160210640-160211250	ENSG00000244040,ENSG00000180044,ENSG00000243687
chr3	160217961	160218350	3:160217961-160218350	ENSG00000180044
chr3	160224190	160224680	3:160224190-160224680	ENSG00000180044
chr3	160225142	160226755	3:160225142-160226755	ENSG00000244040,ENSG00000180044,ENSG00000243687
chr3	160253051	160253326	3:160253051-160253326	-
chr3	160311694	160312466	3:160311694-160312466	ENSG00000068885,ENSG00000243687
chr3	160313277	160313547	3:160313277-160313547	ENSG00000068885,ENSG00000243687
chr3	160326232	160326434	3:160326232-160326434	ENSG00000243687
chr3	160368699	160369336	3:160368699-160369336	ENSG00000068885,ENSG00000243687,ENSG00000113810,ENSG00000207779,ENSG00000198987
chr3	160385146	160385634	3:160385146-160385634	ENSG00000068885
chr3	160393509	160394202	3:160393509-160394202	ENSG00000068885,ENSG00000113810,ENSG00000207779,ENSG00000198987
chr3	160398985	160400307	3:160398985-160400307	ENSG00000068885,ENSG00000113810,ENSG00000207779,ENSG00000198987
chr3	160413555	160413904	3:160413555-160413904	ENSG00000113810,ENSG00000207779,ENSG00000198987
chr3	160415519	160416021	3:160415519-160416021	ENSG00000113810,ENSG00000207779,ENSG00000198987
chr3	160435466	160435713	3:160435466-160435713	ENSG00000248710,ENSG00000113810,ENSG00000213186
chr3	160436237	160436681	3:160436237-160436681	ENSG00000248710,ENSG00000113810,ENSG00000213186
chr3	160449343	160450279	3:160449343-160450279	ENSG00000248710,ENSG00000113810,ENSG00000207779,ENSG00000198987,ENSG00000213186,ENSG00000244009
chr3	160477766	160477967	3:160477766-160477967	ENSG00000238427
chr3	160485598	160486096	3:160485598-160486096	ENSG00000213186
chr3	160486349	160486812	3:160486349-160486812	ENSG00000213186,ENSG00000238427
chr3	160493636	160493871	3:160493636-160493871	ENSG00000213186,ENSG00000238741
chr3	160500207	160500421	3:160500207-160500421	ENSG00000186432,ENSG00000238741
chr3	160505799	160506085	3:160505799-160506085	ENSG00000186432,ENSG00000238741
chr3	160532330	160532966	3:160532330-160532966	ENSG00000186432,ENSG00000238741,ENSG00000242285
chr3	160538781	160539033	3:160538781-160539033	ENSG00000238741,ENSG00000242285
chr3	160545095	160545564	3:160545095-160545564	ENSG00000238741,ENSG00000242285
chr3	160555231	160555535	3:160555231-160555535	ENSG00000186432,ENSG00000238741,ENSG00000229320,ENSG00000242285
chr3	160564817	160566061	3:160564817-160566061	ENSG00000186432,ENSG00000238741,ENSG00000229320,ENSG00000242285
chr3	160671265	160671709	3:160671265-160671709	ENSG00000242285,ENSG00000179674
chr3	160678570	160678847	3:160678570-160678847	ENSG00000242285,ENSG00000179674
chr3	160685301	160685559	3:160685301-160685559	ENSG00000242285,ENSG00000179674,ENSG00000207084
chr3	160693215	160693471	3:160693215-160693471	ENSG00000207084
chr3	160707356	160707734	3:160707356-160707734	ENSG00000242285,ENSG00000207084
chr3	160747139	160748160	3:160747139-160748160	ENSG00000242285,ENSG00000260572,ENSG00000163590
chr3	160754462	160756364	3:160754462-160756364	ENSG00000260572,ENSG00000163590
chr3	160757292	160757543	3:160757292-160757543	ENSG00000260572,ENSG00000163590
chr3	160773546	160773879	3:160773546-160773879	ENSG00000260572
chr3	160801454	160802226	3:160801454-160802226	ENSG00000260572,ENSG00000163590
chr3	160837268	160838036	3:160837268-160838036	ENSG00000163590
chr3	160920929	160921431	3:160920929-160921431	-
chr3	160927016	160927485	3:160927016-160927485	-
chr3	160941750	160942292	3:160941750-160942292	-
chr3	160949280	160949967	3:160949280-160949967	-
chr3	160956704	160957161	3:160956704-160957161	-
chr3	160973191	160973595	3:160973191-160973595	-
chr3	160981290	160981593	3:160981290-160981593	-
chr3	161016538	161017374	3:161016538-161017374	-
chr3	161029553	161029763	3:161029553-161029763	-
chr3	161034947	161036118	3:161034947-161036118	-
chr3	161050822	161051271	3:161050822-161051271	ENSG00000169255
chr3	161069523	161070191	3:161069523-161070191	ENSG00000169255
chr3	161081385	161082374	3:161081385-161082374	ENSG00000169255
chr3	161095382	161095983	3:161095382-161095983	ENSG00000169255,ENSG00000169251
chr3	161104727	161105494	3:161104727-161105494	ENSG00000169255,ENSG00000169251
chr3	161137468	161137718	3:161137468-161137718	-
chr3	161186900	161187382	3:161186900-161187382	-
chr3	161220796	161221732	3:161220796-161221732	ENSG00000169251,ENSG00000271052
chr3	161233518	161233746	3:161233518-161233746	ENSG00000169251,ENSG00000271052
chr3	161236324	161236625	3:161236324-161236625	ENSG00000169251,ENSG00000271052
chr3	161250947	161251202	3:161250947-161251202	-
chr3	161263474	161263672	3:161263474-161263672	-
chr3	161274657	161275045	3:161274657-161275045	ENSG00000240567,ENSG00000269888,ENSG00000234851
chr3	161282328	161282761	3:161282328-161282761	ENSG00000240567,ENSG00000269888,ENSG00000234851
chr3	161310785	161311161	3:161310785-161311161	-
chr3	161316357	161316610	3:161316357-161316610	ENSG00000240138,ENSG00000243838
chr3	161333642	161334235	3:161333642-161334235	ENSG00000240138,ENSG00000243838,ENSG00000196542
chr3	161349741	161350144	3:161349741-161350144	ENSG00000196542
chr3	161371740	161373399	3:161371740-161373399	ENSG00000196542
chr3	161427460	161427740	3:161427460-161427740	ENSG00000240567,ENSG00000269888,ENSG00000234851
chr3	161509015	161509283	3:161509015-161509283	ENSG00000182447,ENSG00000288087
chr3	161548235	161548528	3:161548235-161548528	ENSG00000182447,ENSG00000288087
chr3	161559554	161559807	3:161559554-161559807	ENSG00000182447,ENSG00000288087
chr3	161560189	161560637	3:161560189-161560637	ENSG00000288087
chr3	161682795	161683064	3:161682795-161683064	ENSG00000288087,ENSG00000240354
chr3	161737200	161737840	3:161737200-161737840	ENSG00000288087,ENSG00000240354,ENSG00000241874,ENSG00000241369,ENSG00000244571
chr3	161745669	161746042	3:161745669-161746042	ENSG00000288087,ENSG00000240354
chr3	161770399	161770945	3:161770399-161770945	ENSG00000288087,ENSG00000240354
chr3	161796688	161796950	3:161796688-161796950	ENSG00000240354
chr3	161852105	161852382	3:161852105-161852382	ENSG00000288087,ENSG00000240354,ENSG00000241874,ENSG00000241369
chr3	161859517	161860549	3:161859517-161860549	ENSG00000288087,ENSG00000240354,ENSG00000241874,ENSG00000241168,ENSG00000241369,ENSG00000244571,ENSG00000214210
chr3	161914631	161915376	3:161914631-161915376	ENSG00000288087,ENSG00000240354,ENSG00000241874,ENSG00000243044,ENSG00000241168,ENSG00000241369,ENSG00000244571,ENSG00000214210
chr3	161939687	161940423	3:161939687-161940423	ENSG00000288087,ENSG00000240354,ENSG00000241874,ENSG00000243044,ENSG00000241168,ENSG00000241369,ENSG00000244571,ENSG00000214210
chr3	161943994	161944278	3:161943994-161944278	ENSG00000240354,ENSG00000241874,ENSG00000244571
chr3	161946595	161946823	3:161946595-161946823	-
chr3	161990520	161990726	3:161990520-161990726	ENSG00000214210
chr3	162094431	162094821	3:162094431-162094821	ENSG00000241874,ENSG00000243044,ENSG00000241369,ENSG00000244571,ENSG00000214210
chr3	162134443	162134978	3:162134443-162134978	ENSG00000288087,ENSG00000240354,ENSG00000241874,ENSG00000243044,ENSG00000241168,ENSG00000241369,ENSG00000244571,ENSG00000238924,ENSG00000214210
chr3	162338706	162338945	3:162338706-162338945	ENSG00000241874,ENSG00000243044,ENSG00000241369,ENSG00000244571
chr3	162353453	162354052	3:162353453-162354052	ENSG00000288087,ENSG00000240354,ENSG00000241874,ENSG00000243044,ENSG00000241168,ENSG00000241369,ENSG00000244571,ENSG00000214210,ENSG00000241636,ENSG00000241767
chr3	162742971	162743409	3:162742971-162743409	ENSG00000241874,ENSG00000243044,ENSG00000241168,ENSG00000241369,ENSG00000244571,ENSG00000214210,ENSG00000241636,ENSG00000241767,ENSG00000090402
chr3	162780280	162780598	3:162780280-162780598	ENSG00000241874,ENSG00000243044,ENSG00000241168,ENSG00000241369,ENSG00000244571,ENSG00000214210,ENSG00000241636,ENSG00000241767,ENSG00000090402
chr3	163054487	163054746	3:163054487-163054746	ENSG00000241168,ENSG00000241369,ENSG00000244571
chr3	163490133	163490490	3:163490133-163490490	ENSG00000241369,ENSG00000244571,ENSG00000240792,ENSG00000238924,ENSG00000214210,ENSG00000241636,ENSG00000241767,ENSG00000090402,ENSG00000200052
chr3	164173953	164174395	3:164173953-164174395	ENSG00000241168,ENSG00000241369,ENSG00000244571,ENSG00000214210,ENSG00000221251,ENSG00000241636,ENSG00000241767,ENSG00000090402,ENSG00000200052,ENSG00000239205
chr3	165185678	165186124	3:165185678-165186124	ENSG00000214210,ENSG00000241636,ENSG00000241767,ENSG00000090402,ENSG00000200052,ENSG00000239205,ENSG00000121871,ENSG00000244128
chr3	165195171	165195953	3:165195171-165195953	ENSG00000241636,ENSG00000090402,ENSG00000200052,ENSG00000239205,ENSG00000121871,ENSG00000244128
chr3	165206837	165207186	3:165206837-165207186	ENSG00000200052,ENSG00000239205,ENSG00000121871,ENSG00000244128
chr3	165347619	165347859	3:165347619-165347859	ENSG00000241636,ENSG00000241767,ENSG00000090402,ENSG00000200052,ENSG00000239205
chr3	165854743	165854996	3:165854743-165854996	ENSG00000114200
chr3	165919280	165919555	3:165919280-165919555	ENSG00000241636,ENSG00000241767,ENSG00000090402,ENSG00000200052,ENSG00000114200,ENSG00000240458,ENSG00000239227,ENSG00000220343
chr3	166159554	166160084	3:166159554-166160084	ENSG00000241636,ENSG00000241767,ENSG00000200052,ENSG00000242178,ENSG00000240084,ENSG00000240824,ENSG00000242456,ENSG00000242326,ENSG00000244321,ENSG00000274149,ENSG00000251759,ENSG00000224962,ENSG00000240458,ENSG00000231516,ENSG00000240033,ENSG00000239227,ENSG00000220343
chr3	166209616	166210020	3:166209616-166210020	ENSG00000241636,ENSG00000241767,ENSG00000090402,ENSG00000200052,ENSG00000239205,ENSG00000242326,ENSG00000244321,ENSG00000274149,ENSG00000251759,ENSG00000224962,ENSG00000240458,ENSG00000231516,ENSG00000240033,ENSG00000239227,ENSG00000220343
chr3	166223200	166223723	3:166223200-166223723	ENSG00000241636,ENSG00000241767,ENSG00000090402,ENSG00000200052,ENSG00000239205,ENSG00000114200,ENSG00000242326,ENSG00000244321,ENSG00000274149,ENSG00000251759,ENSG00000224962,ENSG00000240458,ENSG00000231516,ENSG00000240033,ENSG00000239227,ENSG00000220343
chr3	166283844	166284074	3:166283844-166284074	ENSG00000244429,ENSG00000244321,ENSG00000274149,ENSG00000251759,ENSG00000240033,ENSG00000239227
chr3	166291384	166291881	3:166291384-166291881	ENSG00000241636,ENSG00000241767,ENSG00000090402,ENSG00000200052,ENSG00000242326,ENSG00000244429,ENSG00000244321,ENSG00000274149,ENSG00000251759,ENSG00000224962,ENSG00000240458,ENSG00000231516,ENSG00000240033,ENSG00000239227,ENSG00000220343
chr3	166360750	166361522	3:166360750-166361522	ENSG00000214210,ENSG00000241636,ENSG00000241767,ENSG00000090402,ENSG00000200052,ENSG00000239205,ENSG00000242326,ENSG00000244321,ENSG00000274149,ENSG00000251759,ENSG00000224962,ENSG00000240458,ENSG00000231516,ENSG00000240033,ENSG00000239227,ENSG00000220343
chr3	166368067	166368519	3:166368067-166368519	ENSG00000241767,ENSG00000090402,ENSG00000244321,ENSG00000274149,ENSG00000251759,ENSG00000224962,ENSG00000240458,ENSG00000231516,ENSG00000240033,ENSG00000239227,ENSG00000220343
chr3	166390343	166390549	3:166390343-166390549	ENSG00000244321,ENSG00000274149,ENSG00000251759,ENSG00000224962,ENSG00000231516,ENSG00000240033,ENSG00000239227
chr3	166405952	166406493	3:166405952-166406493	ENSG00000241767,ENSG00000090402,ENSG00000200052,ENSG00000244321,ENSG00000274149,ENSG00000251759,ENSG00000224962,ENSG00000240458,ENSG00000231516,ENSG00000240033,ENSG00000239227,ENSG00000220343
chr3	166425796	166426353	3:166425796-166426353	ENSG00000241767,ENSG00000090402,ENSG00000200052,ENSG00000244321,ENSG00000274149,ENSG00000251759,ENSG00000224962,ENSG00000240458,ENSG00000231516,ENSG00000240033,ENSG00000239227,ENSG00000220343
chr3	167350411	167350711	3:167350411-167350711	ENSG00000231516,ENSG00000240033,ENSG00000239227,ENSG00000220343
chr3	167355691	167355943	3:167355691-167355943	-
chr3	167379933	167380583	3:167379933-167380583	ENSG00000169064,ENSG00000241669,ENSG00000114204
chr3	167390710	167391171	3:167390710-167391171	ENSG00000220343,ENSG00000169064,ENSG00000241669,ENSG00000114204
chr3	167407013	167407341	3:167407013-167407341	ENSG00000169064,ENSG00000241669,ENSG00000114204,ENSG00000174776
chr3	167493066	167493503	3:167493066-167493503	ENSG00000114204,ENSG00000174776
chr3	167520997	167521425	3:167520997-167521425	ENSG00000114204,ENSG00000174776
chr3	167684368	167685057	3:167684368-167685057	ENSG00000174776,ENSG00000241120
chr3	167691249	167691912	3:167691249-167691912	ENSG00000114204,ENSG00000174776,ENSG00000114209,ENSG00000241120
chr3	167710607	167711292	3:167710607-167711292	ENSG00000114209
chr3	167723786	167724480	3:167723786-167724480	ENSG00000174776,ENSG00000114209
chr3	167728819	167729184	3:167728819-167729184	ENSG00000114209
chr3	167734502	167735866	3:167734502-167735866	ENSG00000114209,ENSG00000163536
chr3	167740997	167741444	3:167740997-167741444	ENSG00000114209,ENSG00000163536
chr3	167750427	167750760	3:167750427-167750760	ENSG00000287319
chr3	167801323	167801715	3:167801323-167801715	ENSG00000163536,ENSG00000287319
chr3	167828993	167829307	3:167828993-167829307	ENSG00000163536,ENSG00000287319
chr3	167837655	167838230	3:167837655-167838230	ENSG00000287319,ENSG00000244227
chr3	167843497	167844101	3:167843497-167844101	ENSG00000287319
chr3	167858833	167859142	3:167858833-167859142	ENSG00000244227
chr3	167864518	167864777	3:167864518-167864777	ENSG00000244227,ENSG00000244706
chr3	167872603	167873190	3:167872603-167873190	ENSG00000244227,ENSG00000244706
chr3	167876621	167876820	3:167876621-167876820	ENSG00000244227,ENSG00000244706,ENSG00000239238
chr3	167881874	167882361	3:167881874-167882361	ENSG00000244227,ENSG00000244706,ENSG00000239238
chr3	167921942	167922224	3:167921942-167922224	ENSG00000244227,ENSG00000244706
chr3	167927977	167928577	3:167927977-167928577	ENSG00000244227,ENSG00000244706,ENSG00000242036,ENSG00000241203
chr3	167930538	167931010	3:167930538-167931010	ENSG00000244706,ENSG00000242036,ENSG00000241203
chr3	167941131	167942060	3:167941131-167942060	ENSG00000244227,ENSG00000244706,ENSG00000242036,ENSG00000241203
chr3	167978035	167978590	3:167978035-167978590	ENSG00000242036,ENSG00000241203
chr3	168001197	168001510	3:168001197-168001510	ENSG00000242036,ENSG00000241203
chr3	168024541	168024937	3:168024541-168024937	-
chr3	168034156	168034729	3:168034156-168034729	ENSG00000173905
chr3	168040538	168041035	3:168040538-168041035	ENSG00000173905
chr3	168047296	168047664	3:168047296-168047664	ENSG00000173905,ENSG00000286994
chr3	168056769	168057194	3:168056769-168057194	-
chr3	168061533	168061788	3:168061533-168061788	-
chr3	168067089	168067342	3:168067089-168067342	-
chr3	168068332	168068592	3:168068332-168068592	-
chr3	168074319	168074849	3:168074319-168074849	-
chr3	168088062	168088610	3:168088062-168088610	ENSG00000173905,ENSG00000286994
chr3	168094815	168096614	3:168094815-168096614	ENSG00000173905,ENSG00000286994
chr3	168116269	168116613	3:168116269-168116613	ENSG00000173905,ENSG00000286994
chr3	168121416	168121676	3:168121416-168121676	-
chr3	168141563	168141898	3:168141563-168141898	-
chr3	168157135	168157806	3:168157135-168157806	-
chr3	168165573	168166105	3:168165573-168166105	-
chr3	168211250	168211580	3:168211250-168211580	-
chr3	168213978	168214191	3:168213978-168214191	-
chr3	168230361	168230961	3:168230361-168230961	-
chr3	168249325	168250485	3:168249325-168250485	ENSG00000206120
chr3	168259273	168259510	3:168259273-168259510	ENSG00000206120
chr3	168281428	168281689	3:168281428-168281689	ENSG00000241882
chr3	168293092	168293488	3:168293092-168293488	ENSG00000241882
chr3	168336202	168336579	3:168336202-168336579	-
chr3	168371821	168372347	3:168371821-168372347	ENSG00000240033,ENSG00000220343,ENSG00000207717
chr3	168406469	168406672	3:168406469-168406672	-
chr3	168427536	168428380	3:168427536-168428380	ENSG00000207717
chr3	168459201	168459484	3:168459201-168459484	ENSG00000207717
chr3	168466035	168466314	3:168466035-168466314	ENSG00000222357,ENSG00000207717
chr3	168467247	168467747	3:168467247-168467747	ENSG00000222357,ENSG00000207717
chr3	168475598	168476329	3:168475598-168476329	ENSG00000222357,ENSG00000207717
chr3	168476540	168476930	3:168476540-168476930	ENSG00000222357,ENSG00000207717
chr3	168511421	168511800	3:168511421-168511800	ENSG00000206120,ENSG00000207717
chr3	168596575	168596873	3:168596575-168596873	ENSG00000207717
chr3	168612858	168613671	3:168612858-168613671	ENSG00000220343,ENSG00000207717
chr3	168618990	168619276	3:168618990-168619276	ENSG00000207717
chr3	168620995	168621311	3:168620995-168621311	ENSG00000207717
chr3	168644973	168645593	3:168644973-168645593	ENSG00000207717,ENSG00000226765
chr3	168660793	168661145	3:168660793-168661145	ENSG00000226765
chr3	168714862	168715130	3:168714862-168715130	-
chr3	168847054	168847609	3:168847054-168847609	ENSG00000231688,ENSG00000242268
chr3	168862388	168862833	3:168862388-168862833	ENSG00000231688,ENSG00000242268
chr3	168868154	168868555	3:168868154-168868555	ENSG00000231688,ENSG00000242268
chr3	168878134	168878594	3:168878134-168878594	ENSG00000231688,ENSG00000242268
chr3	168928993	168929253	3:168928993-168929253	ENSG00000242268,ENSG00000272797,ENSG00000273177
chr3	168990037	168990465	3:168990037-168990465	ENSG00000242268,ENSG00000241383
chr3	168996743	168996945	3:168996743-168996945	ENSG00000241383
chr3	169019938	169020255	3:169019938-169020255	ENSG00000242268,ENSG00000241383
chr3	169040226	169040619	3:169040226-169040619	-
chr3	169041636	169042092	3:169041636-169042092	-
chr3	169054394	169054834	3:169054394-169054834	ENSG00000242268,ENSG00000206777
chr3	169060225	169060460	3:169060225-169060460	-
chr3	169072137	169072716	3:169072137-169072716	-
chr3	169104451	169105396	3:169104451-169105396	ENSG00000244381
chr3	169112154	169112645	3:169112154-169112645	-
chr3	169119060	169119341	3:169119060-169119341	ENSG00000085276
chr3	169133268	169133553	3:169133268-169133553	ENSG00000085276
chr3	169137043	169137276	3:169137043-169137276	ENSG00000085276
chr3	169138985	169139380	3:169138985-169139380	ENSG00000085276
chr3	169146266	169147589	3:169146266-169147589	ENSG00000085276
chr3	169149222	169149733	3:169149222-169149733	ENSG00000085276
chr3	169159004	169159380	3:169159004-169159380	ENSG00000085276
chr3	169185598	169185799	3:169185598-169185799	-
chr3	169195845	169196210	3:169195845-169196210	-
chr3	169213875	169214246	3:169213875-169214246	-
chr3	169227961	169228448	3:169227961-169228448	ENSG00000244381,ENSG00000206777
chr3	169241972	169242708	3:169241972-169242708	-
chr3	169310801	169311006	3:169310801-169311006	-
chr3	169327628	169328330	3:169327628-169328330	ENSG00000244381
chr3	169334937	169335438	3:169334937-169335438	-
chr3	169348826	169349540	3:169348826-169349540	ENSG00000244381
chr3	169354991	169355553	3:169354991-169355553	-
chr3	169363677	169364107	3:169363677-169364107	-
chr3	169389654	169390054	3:169389654-169390054	-
chr3	169390418	169391380	3:169390418-169391380	-
chr3	169400758	169401251	3:169400758-169401251	ENSG00000244381
chr3	169404902	169405415	3:169404902-169405415	-
chr3	169430805	169431503	3:169430805-169431503	ENSG00000241479
chr3	169453172	169454054	3:169453172-169454054	ENSG00000241479
chr3	169467658	169468311	3:169467658-169468311	ENSG00000213178,ENSG00000206777
chr3	169479400	169479732	3:169479400-169479732	ENSG00000213178
chr3	169493353	169493897	3:169493353-169493897	ENSG00000213178
chr3	169506870	169507247	3:169506870-169507247	-
chr3	169510130	169510934	3:169510130-169510934	-
chr3	169562929	169563253	3:169562929-169563253	ENSG00000242795
chr3	169575430	169575734	3:169575430-169575734	ENSG00000242795
chr3	169579175	169579715	3:169579175-169579715	ENSG00000242795
chr3	169604585	169604819	3:169604585-169604819	ENSG00000242795
chr3	169634743	169635075	3:169634743-169635075	ENSG00000242795,ENSG00000244381,ENSG00000206777
chr3	169642340	169642782	3:169642340-169642782	ENSG00000242795,ENSG00000244381,ENSG00000206777
chr3	169662013	169662811	3:169662013-169662811	ENSG00000085276,ENSG00000242795,ENSG00000244381,ENSG00000206777
chr3	169668265	169669538	3:169668265-169669538	ENSG00000085276,ENSG00000244381,ENSG00000206777
chr3	169744550	169744849	3:169744550-169744849	ENSG00000244381,ENSG00000206777
chr3	169759246	169759653	3:169759246-169759653	ENSG00000244381,ENSG00000206777,ENSG00000270141,ENSG00000277925,ENSG00000184378,ENSG00000269889,ENSG00000188306
chr3	169764362	169765318	3:169764362-169765318	ENSG00000270141,ENSG00000277925,ENSG00000184378,ENSG00000269889,ENSG00000085274
chr3	169769367	169769829	3:169769367-169769829	ENSG00000270141,ENSG00000277925,ENSG00000184378,ENSG00000269889,ENSG00000085274
chr3	169771913	169772254	3:169771913-169772254	ENSG00000270141,ENSG00000277925,ENSG00000184378,ENSG00000269889,ENSG00000085274
chr3	169772950	169773820	3:169772950-169773820	ENSG00000270141,ENSG00000277925,ENSG00000184378,ENSG00000269889,ENSG00000085274,ENSG00000269984
chr3	169780924	169781527	3:169780924-169781527	ENSG00000085274,ENSG00000269984,ENSG00000171757,ENSG00000270135,ENSG00000270096,ENSG00000188306,ENSG00000240373
chr3	169790608	169791281	3:169790608-169791281	ENSG00000269984,ENSG00000171757,ENSG00000270135,ENSG00000270096,ENSG00000188306
chr3	169811702	169813076	3:169811702-169813076	ENSG00000171757,ENSG00000188306
chr3	169813655	169814070	3:169813655-169814070	ENSG00000171757,ENSG00000188306
chr3	169863192	169863710	3:169863192-169863710	ENSG00000188306,ENSG00000114248
chr3	169865329	169865659	3:169865329-169865659	ENSG00000188306,ENSG00000114248,ENSG00000187033,ENSG00000240373
chr3	169893922	169894607	3:169893922-169894607	ENSG00000240128,ENSG00000187033,ENSG00000240373,ENSG00000242583
chr3	169929995	169930619	3:169929995-169930619	ENSG00000188306,ENSG00000240128,ENSG00000187033,ENSG00000244039,ENSG00000239219,ENSG00000244193,ENSG00000008952,ENSG00000240373,ENSG00000242583
chr3	169939183	169939892	3:169939183-169939892	ENSG00000240128,ENSG00000187033,ENSG00000244039,ENSG00000244193,ENSG00000240373,ENSG00000242583
chr3	169945325	169945838	3:169945325-169945838	ENSG00000240128,ENSG00000187033,ENSG00000239219,ENSG00000244193,ENSG00000008952,ENSG00000240373,ENSG00000242583
chr3	169954511	169954761	3:169954511-169954761	ENSG00000244193,ENSG00000240373
chr3	169966262	169967507	3:169966262-169967507	ENSG00000239219,ENSG00000008952,ENSG00000240373
chr3	170002862	170003269	3:170002862-170003269	ENSG00000240373,ENSG00000242583
chr3	170024801	170025047	3:170024801-170025047	ENSG00000240373,ENSG00000242583
chr3	170037530	170039000	3:170037530-170039000	ENSG00000240373,ENSG00000173890,ENSG00000201342,ENSG00000242583
chr3	170054184	170054435	3:170054184-170054435	ENSG00000173890,ENSG00000201342,ENSG00000242583
chr3	170129010	170129254	3:170129010-170129254	ENSG00000173889
chr3	170144491	170144735	3:170144491-170144735	ENSG00000173889,ENSG00000199536
chr3	170154387	170155147	3:170154387-170155147	ENSG00000240373,ENSG00000242583,ENSG00000173889,ENSG00000199536
chr3	170180320	170181835	3:170180320-170181835	ENSG00000173889
chr3	170189189	170189678	3:170189189-170189678	ENSG00000173889
chr3	170208976	170209358	3:170208976-170209358	ENSG00000200118
chr3	170221906	170223684	3:170221906-170223684	ENSG00000173889,ENSG00000163558,ENSG00000200118
chr3	170232101	170232468	3:170232101-170232468	ENSG00000163558,ENSG00000200118
chr3	170258709	170258938	3:170258709-170258938	ENSG00000163558,ENSG00000200118
chr3	170310219	170310599	3:170310219-170310599	ENSG00000163558,ENSG00000200118,ENSG00000239628,ENSG00000136603,ENSG00000242578,ENSG00000013297,ENSG00000213174,ENSG00000244738,ENSG00000286695,ENSG00000239739
chr3	170326801	170327039	3:170326801-170327039	-
chr3	170331192	170331525	3:170331192-170331525	ENSG00000239628,ENSG00000136603
chr3	170343778	170344178	3:170343778-170344178	ENSG00000239628,ENSG00000136603
chr3	170356606	170358112	3:170356606-170358112	ENSG00000239628,ENSG00000136603
chr3	170368898	170369130	3:170368898-170369130	ENSG00000136603
chr3	170411114	170411322	3:170411114-170411322	ENSG00000242578,ENSG00000013297,ENSG00000285218,ENSG00000283474
chr3	170414245	170414566	3:170414245-170414566	ENSG00000242578,ENSG00000013297,ENSG00000285218,ENSG00000283474
chr3	170418729	170419018	3:170418729-170419018	ENSG00000242578,ENSG00000013297,ENSG00000285218,ENSG00000283474
chr3	170419421	170420083	3:170419421-170420083	ENSG00000242578,ENSG00000013297,ENSG00000285218,ENSG00000283474
chr3	170473300	170473636	3:170473300-170473636	ENSG00000285051
chr3	170499393	170499827	3:170499393-170499827	ENSG00000241416
chr3	170520772	170521314	3:170520772-170521314	ENSG00000285051,ENSG00000241416,ENSG00000213174,ENSG00000244738,ENSG00000286695,ENSG00000239739
chr3	170584486	170584990	3:170584486-170584990	ENSG00000013293,ENSG00000213174,ENSG00000244738,ENSG00000286695,ENSG00000239739
chr3	170690368	170690805	3:170690368-170690805	ENSG00000213174,ENSG00000244738,ENSG00000286695,ENSG00000239739
chr3	170768479	170768720	3:170768479-170768720	ENSG00000213174,ENSG00000244738,ENSG00000286695,ENSG00000239739
chr3	170811941	170812288	3:170811941-170812288	ENSG00000242578,ENSG00000013297,ENSG00000285218,ENSG00000283474,ENSG00000213174,ENSG00000244738,ENSG00000286695,ENSG00000239739,ENSG00000163584
chr3	170830185	170830678	3:170830185-170830678	ENSG00000163584
chr3	170869858	170870541	3:170869858-170870541	-
chr3	170892530	170892835	3:170892530-170892835	ENSG00000163584
chr3	170903174	170903414	3:170903174-170903414	ENSG00000163584,ENSG00000163577,ENSG00000286856
chr3	170908184	170908957	3:170908184-170908957	ENSG00000163584,ENSG00000163577,ENSG00000286856,ENSG00000240704
chr3	170967684	170967946	3:170967684-170967946	ENSG00000240704,ENSG00000199488
chr3	170998433	170998658	3:170998433-170998658	ENSG00000199488,ENSG00000163581
chr3	171028044	171028809	3:171028044-171028809	ENSG00000163581
chr3	171049811	171050379	3:171049811-171050379	ENSG00000240704,ENSG00000163581,ENSG00000154310
chr3	171113849	171114227	3:171113849-171114227	ENSG00000207963
chr3	171126594	171127077	3:171126594-171127077	ENSG00000240704,ENSG00000207963
chr3	171156582	171156796	3:171156582-171156796	-
chr3	171159192	171159941	3:171159192-171159941	ENSG00000240704
chr3	171165731	171166386	3:171165731-171166386	ENSG00000240704
chr3	171173776	171174158	3:171173776-171174158	-
chr3	171179731	171179982	3:171179731-171179982	-
chr3	171182825	171183406	3:171182825-171183406	-
chr3	171185399	171185867	3:171185399-171185867	-
chr3	171192340	171192848	3:171192340-171192848	-
chr3	171200629	171200878	3:171200629-171200878	-
chr3	171203619	171204334	3:171203619-171204334	-
chr3	171218213	171218456	3:171218213-171218456	-
chr3	171236126	171236387	3:171236126-171236387	-
chr3	171246123	171246786	3:171246123-171246786	-
chr3	171255370	171255583	3:171255370-171255583	-
chr3	171266786	171267313	3:171266786-171267313	-
chr3	171269700	171270000	3:171269700-171270000	-
chr3	171277750	171278698	3:171277750-171278698	-
chr3	171284769	171285379	3:171284769-171285379	-
chr3	171295707	171295950	3:171295707-171295950	-
chr3	171311890	171312474	3:171311890-171312474	-
chr3	171321480	171322012	3:171321480-171322012	-
chr3	171328639	171328849	3:171328639-171328849	-
chr3	171333782	171334270	3:171333782-171334270	-
chr3	171336320	171336643	3:171336320-171336643	-
chr3	171347439	171348179	3:171347439-171348179	-
chr3	171375853	171376540	3:171375853-171376540	-
chr3	171393168	171393421	3:171393168-171393421	-
chr3	171407587	171408043	3:171407587-171408043	-
chr3	171420889	171421457	3:171420889-171421457	-
chr3	171428111	171428918	3:171428111-171428918	ENSG00000207114,ENSG00000279673,ENSG00000240497,ENSG00000222506,ENSG00000154310
chr3	171436183	171436753	3:171436183-171436753	ENSG00000222506
chr3	171436990	171437391	3:171436990-171437391	ENSG00000222506
chr3	171446839	171447237	3:171446839-171447237	ENSG00000207114,ENSG00000279673,ENSG00000240497,ENSG00000222506,ENSG00000154310
chr3	171459887	171461311	3:171459887-171461311	ENSG00000279673,ENSG00000240497,ENSG00000154310
chr3	171470777	171471338	3:171470777-171471338	ENSG00000234594,ENSG00000207114,ENSG00000279673,ENSG00000240497,ENSG00000154310
chr3	171491422	171491678	3:171491422-171491678	ENSG00000234594,ENSG00000207114,ENSG00000279673
chr3	171524056	171524662	3:171524056-171524662	ENSG00000234594,ENSG00000207114
chr3	171556119	171556734	3:171556119-171556734	ENSG00000240704,ENSG00000234594,ENSG00000207114
chr3	171569728	171569957	3:171569728-171569957	ENSG00000240704
chr3	171646516	171647206	3:171646516-171647206	ENSG00000075651
chr3	171666385	171666866	3:171666385-171666866	ENSG00000075651
chr3	171676764	171677172	3:171676764-171677172	ENSG00000075651
chr3	171748450	171748733	3:171748450-171748733	-
chr3	171752915	171753489	3:171752915-171753489	-
chr3	171771113	171771640	3:171771113-171771640	ENSG00000075651
chr3	171806555	171806852	3:171806555-171806852	ENSG00000075651
chr3	171809311	171810619	3:171809311-171810619	ENSG00000075651
chr3	171814117	171814367	3:171814117-171814367	ENSG00000075651
chr3	171824217	171824522	3:171824217-171824522	-
chr3	171829001	171829273	3:171829001-171829273	-
chr3	171829892	171830128	3:171829892-171830128	-
chr3	171834084	171834446	3:171834084-171834446	ENSG00000186329
chr3	171841498	171841888	3:171841498-171841888	ENSG00000235943,ENSG00000186329,ENSG00000234717
chr3	171843080	171843371	3:171843080-171843371	ENSG00000186329
chr3	171861073	171861312	3:171861073-171861312	ENSG00000235943,ENSG00000234717
chr3	171871278	171871738	3:171871278-171871738	ENSG00000235943,ENSG00000186329,ENSG00000234717
chr3	171956763	171957275	3:171956763-171957275	ENSG00000287899,ENSG00000235943,ENSG00000234717
chr3	171970567	171970889	3:171970567-171970889	ENSG00000235943,ENSG00000234717
chr3	171975385	171975789	3:171975385-171975789	ENSG00000235943,ENSG00000234717
chr3	171980574	171981070	3:171980574-171981070	ENSG00000235943,ENSG00000234717
chr3	171986046	171986766	3:171986046-171986766	ENSG00000235943,ENSG00000234717
chr3	172024988	172025569	3:172024988-172025569	-
chr3	172039242	172040922	3:172039242-172040922	ENSG00000075420
chr3	172054391	172054731	3:172054391-172054731	ENSG00000075420
chr3	172061803	172062140	3:172061803-172062140	-
chr3	172065395	172066021	3:172065395-172066021	-
chr3	172074445	172074918	3:172074445-172074918	-
chr3	172087835	172088114	3:172087835-172088114	-
chr3	172097021	172097442	3:172097021-172097442	-
chr3	172102555	172102853	3:172102555-172102853	-
chr3	172106949	172107599	3:172106949-172107599	ENSG00000279862,ENSG00000075420
chr3	172129738	172130340	3:172129738-172130340	ENSG00000075420
chr3	172138033	172138316	3:172138033-172138316	-
chr3	172139024	172139243	3:172139024-172139243	-
chr3	172144248	172144678	3:172144248-172144678	ENSG00000075420
chr3	172145177	172145510	3:172145177-172145510	ENSG00000075420
chr3	172153195	172153811	3:172153195-172153811	ENSG00000075420
chr3	172160164	172160520	3:172160164-172160520	ENSG00000279862,ENSG00000237483
chr3	172194776	172195175	3:172194776-172195175	ENSG00000279862,ENSG00000237483
chr3	172200993	172201706	3:172200993-172201706	ENSG00000279862,ENSG00000237483
chr3	172238235	172238602	3:172238235-172238602	ENSG00000279862,ENSG00000243398,ENSG00000237483
chr3	172287676	172288932	3:172287676-172288932	ENSG00000279862,ENSG00000237483
chr3	172320418	172320684	3:172320418-172320684	ENSG00000279862,ENSG00000075420
chr3	172332447	172332973	3:172332447-172332973	ENSG00000279862,ENSG00000075420
chr3	172341421	172341766	3:172341421-172341766	ENSG00000279862,ENSG00000075420
chr3	172369936	172370158	3:172369936-172370158	-
chr3	172391507	172392118	3:172391507-172392118	ENSG00000236686
chr3	172410606	172410995	3:172410606-172410995	ENSG00000236686
chr3	172448071	172448356	3:172448071-172448356	ENSG00000121853,ENSG00000236686
chr3	172449618	172450145	3:172449618-172450145	ENSG00000121853,ENSG00000236686
chr3	172461500	172461787	3:172461500-172461787	ENSG00000236686
chr3	172477053	172477738	3:172477053-172477738	ENSG00000236686
chr3	172490259	172490770	3:172490259-172490770	ENSG00000224426,ENSG00000223387
chr3	172512219	172512860	3:172512219-172512860	ENSG00000224426,ENSG00000223387,ENSG00000224611,ENSG00000121858,ENSG00000236686
chr3	172520201	172520625	3:172520201-172520625	ENSG00000224611,ENSG00000121858
chr3	172523139	172523730	3:172523139-172523730	ENSG00000224611,ENSG00000121858
chr3	172530159	172530926	3:172530159-172530926	ENSG00000224611,ENSG00000121858
chr3	172537044	172537770	3:172537044-172537770	ENSG00000224611,ENSG00000121858
chr3	172550588	172550976	3:172550588-172550976	ENSG00000223387,ENSG00000224611,ENSG00000121858
chr3	172559130	172559331	3:172559130-172559331	-
chr3	172562792	172563416	3:172562792-172563416	-
chr3	172580772	172581038	3:172580772-172581038	ENSG00000223387
chr3	172592127	172592521	3:172592127-172592521	ENSG00000224426,ENSG00000223387
chr3	172595881	172596452	3:172595881-172596452	ENSG00000224426,ENSG00000223387
chr3	172622965	172623664	3:172622965-172623664	ENSG00000224426
chr3	172643499	172644074	3:172643499-172644074	ENSG00000144959
chr3	172666823	172667167	3:172666823-172667167	ENSG00000200355,ENSG00000231384,ENSG00000224426,ENSG00000236686
chr3	172673101	172673731	3:172673101-172673731	ENSG00000200355,ENSG00000287012,ENSG00000231384,ENSG00000144959
chr3	172698758	172699041	3:172698758-172699041	ENSG00000252082,ENSG00000231384
chr3	172705288	172705538	3:172705288-172705538	ENSG00000287012,ENSG00000252082,ENSG00000231384,ENSG00000144959
chr3	172709956	172710270	3:172709956-172710270	ENSG00000287012,ENSG00000144959
chr3	172710666	172711562	3:172710666-172711562	ENSG00000200355,ENSG00000287012,ENSG00000252082,ENSG00000231384,ENSG00000144959
chr3	172716628	172716951	3:172716628-172716951	ENSG00000287012,ENSG00000144959
chr3	172750368	172751403	3:172750368-172751403	ENSG00000200355,ENSG00000114346
chr3	172808924	172809572	3:172808924-172809572	ENSG00000227440,ENSG00000201458,ENSG00000200355,ENSG00000114346
chr3	172825569	172825864	3:172825569-172825864	ENSG00000237501,ENSG00000227440
chr3	172915029	172915294	3:172915029-172915294	-
chr3	172918260	172918466	3:172918260-172918466	-
chr3	172953505	172954083	3:172953505-172954083	ENSG00000144962,ENSG00000201458,ENSG00000200355
chr3	172982851	172983097	3:172982851-172983097	ENSG00000144962
chr3	173007049	173007648	3:173007049-173007648	ENSG00000144962,ENSG00000201458,ENSG00000200355
chr3	173017612	173018327	3:173017612-173018327	-
chr3	173049393	173049992	3:173049393-173049992	-
chr3	173065764	173066620	3:173065764-173066620	ENSG00000237473,ENSG00000201458,ENSG00000200355
chr3	173221210	173221409	3:173221210-173221409	ENSG00000237473
chr3	173221611	173221822	3:173221611-173221822	ENSG00000237473
chr3	173237936	173238528	3:173237936-173238528	ENSG00000237473
chr3	173351881	173352153	3:173351881-173352153	-
chr3	173372003	173372250	3:173372003-173372250	-
chr3	173374498	173375021	3:173374498-173375021	-
chr3	173395086	173395956	3:173395086-173395956	ENSG00000169760
chr3	173397467	173398230	3:173397467-173398230	ENSG00000169760
chr3	173411634	173412132	3:173411634-173412132	-
chr3	173529161	173529466	3:173529161-173529466	-
chr3	173548193	173548395	3:173548193-173548395	-
chr3	173553778	173554078	3:173553778-173554078	-
chr3	173584158	173584379	3:173584158-173584379	ENSG00000169760
chr3	173584950	173585341	3:173584950-173585341	ENSG00000169760
chr3	173585566	173585804	3:173585566-173585804	ENSG00000169760
chr3	173602836	173603116	3:173602836-173603116	ENSG00000237645
chr3	173604933	173605245	3:173604933-173605245	ENSG00000237645
chr3	173620590	173620930	3:173620590-173620930	ENSG00000237645
chr3	173659920	173660477	3:173659920-173660477	ENSG00000237645
chr3	173702791	173703268	3:173702791-173703268	ENSG00000232601,ENSG00000237645
chr3	173714703	173714953	3:173714703-173714953	-
chr3	173725624	173725928	3:173725624-173725928	-
chr3	173732987	173733485	3:173732987-173733485	-
chr3	173750231	173750439	3:173750231-173750439	-
chr3	173891195	173891879	3:173891195-173891879	-
chr3	173911390	173911712	3:173911390-173911712	ENSG00000228213
chr3	173913263	173913928	3:173913263-173913928	ENSG00000230497,ENSG00000232601,ENSG00000228213
chr3	173928300	173928498	3:173928300-173928498	ENSG00000228213
chr3	173947981	173948384	3:173947981-173948384	ENSG00000252982,ENSG00000228213
chr3	174002716	174002983	3:174002716-174002983	ENSG00000252982
chr3	174014507	174014888	3:174014507-174014888	ENSG00000238026,ENSG00000232601,ENSG00000252982
chr3	174035165	174035801	3:174035165-174035801	ENSG00000238026,ENSG00000271413,ENSG00000236357,ENSG00000260217,ENSG00000230292,ENSG00000230497,ENSG00000232601,ENSG00000252982
chr3	174110873	174111208	3:174110873-174111208	ENSG00000232601,ENSG00000252982
chr3	174125322	174125609	3:174125322-174125609	ENSG00000232601,ENSG00000169760
chr3	174133547	174133814	3:174133547-174133814	ENSG00000169760
chr3	174362583	174363049	3:174362583-174363049	ENSG00000271413,ENSG00000236357,ENSG00000230292,ENSG00000230497,ENSG00000213169,ENSG00000232601
chr3	174440529	174441847	3:174440529-174441847	ENSG00000177694
chr3	174466620	174466882	3:174466620-174466882	-
chr3	174518716	174518966	3:174518716-174518966	ENSG00000260217,ENSG00000230292,ENSG00000230497,ENSG00000232601
chr3	174529485	174529711	3:174529485-174529711	-
chr3	174596429	174596861	3:174596429-174596861	ENSG00000230292
chr3	174618523	174619094	3:174618523-174619094	ENSG00000238026,ENSG00000230292,ENSG00000230497,ENSG00000232601
chr3	174620156	174620467	3:174620156-174620467	ENSG00000253020
chr3	174636532	174636750	3:174636532-174636750	ENSG00000253020
chr3	174639352	174639845	3:174639352-174639845	ENSG00000230362,ENSG00000260217,ENSG00000230292,ENSG00000230497,ENSG00000253020,ENSG00000213169,ENSG00000232601
chr3	174777851	174778115	3:174777851-174778115	ENSG00000230292,ENSG00000230497
chr3	174786234	174786836	3:174786234-174786836	ENSG00000238026,ENSG00000271413,ENSG00000236357,ENSG00000230362,ENSG00000260217,ENSG00000214192,ENSG00000226779,ENSG00000230292,ENSG00000230497,ENSG00000232601
chr3	174792654	174793137	3:174792654-174793137	ENSG00000238026,ENSG00000271413,ENSG00000236357,ENSG00000230362,ENSG00000260217,ENSG00000214192,ENSG00000226779,ENSG00000230292,ENSG00000230497,ENSG00000232601
chr3	174816776	174817427	3:174816776-174817427	ENSG00000230292,ENSG00000230497
chr3	175342162	175342407	3:175342162-175342407	ENSG00000238026,ENSG00000230362,ENSG00000260217,ENSG00000214192,ENSG00000199792,ENSG00000264974,ENSG00000226779,ENSG00000230292,ENSG00000230497
chr3	175343014	175343293	3:175343014-175343293	ENSG00000199792,ENSG00000264974,ENSG00000226779,ENSG00000230292,ENSG00000230497
chr3	175358653	175358887	3:175358653-175358887	ENSG00000260217,ENSG00000199792,ENSG00000264974,ENSG00000226779,ENSG00000230292,ENSG00000230497
chr3	175417504	175417877	3:175417504-175417877	ENSG00000238026,ENSG00000271413,ENSG00000236357,ENSG00000230362,ENSG00000260217,ENSG00000214192,ENSG00000236241,ENSG00000201648,ENSG00000288104,ENSG00000199792,ENSG00000264974,ENSG00000226779,ENSG00000230292,ENSG00000230497
chr3	175495332	175495764	3:175495332-175495764	ENSG00000238026,ENSG00000271413,ENSG00000236357,ENSG00000230362,ENSG00000260217,ENSG00000201452,ENSG00000214192,ENSG00000236241,ENSG00000201648,ENSG00000288104,ENSG00000199792,ENSG00000264974,ENSG00000226779,ENSG00000230292,ENSG00000230497
chr3	175526738	175527037	3:175526738-175527037	ENSG00000238026,ENSG00000271413,ENSG00000236357,ENSG00000230362,ENSG00000260217,ENSG00000214192,ENSG00000236241,ENSG00000201648,ENSG00000288104,ENSG00000226779,ENSG00000230292,ENSG00000230497
chr3	175648753	175649493	3:175648753-175649493	ENSG00000238026,ENSG00000271413,ENSG00000236357,ENSG00000230362,ENSG00000260217,ENSG00000201452,ENSG00000214192,ENSG00000236241,ENSG00000201648,ENSG00000288104,ENSG00000199792,ENSG00000226779,ENSG00000230292,ENSG00000230497
chr3	175777479	175777811	3:175777479-175777811	ENSG00000260217,ENSG00000225552,ENSG00000201452,ENSG00000214192
chr3	176430419	176430719	3:176430419-176430719	ENSG00000283333,ENSG00000238026,ENSG00000271413,ENSG00000236357,ENSG00000230362,ENSG00000260217
chr3	176650472	176650771	3:176650472-176650771	ENSG00000252302,ENSG00000283333,ENSG00000223715,ENSG00000238026
chr3	176661352	176662033	3:176661352-176662033	ENSG00000237978,ENSG00000271131,ENSG00000252302,ENSG00000283333,ENSG00000223715,ENSG00000238026,ENSG00000271413,ENSG00000236357,ENSG00000230362,ENSG00000260217,ENSG00000214192,ENSG00000230497
chr3	176696918	176697667	3:176696918-176697667	ENSG00000252302,ENSG00000283333,ENSG00000223715,ENSG00000238026,ENSG00000271413,ENSG00000236357,ENSG00000260217
chr3	176814308	176814711	3:176814308-176814711	ENSG00000228308,ENSG00000252302,ENSG00000283333,ENSG00000238026,ENSG00000230362
chr3	176820860	176821068	3:176820860-176821068	ENSG00000228308,ENSG00000252302
chr3	176824856	176825130	3:176824856-176825130	ENSG00000228308,ENSG00000252302
chr3	176872680	176873503	3:176872680-176873503	ENSG00000252302,ENSG00000283333,ENSG00000223715
chr3	176917622	176917996	3:176917622-176917996	ENSG00000252302,ENSG00000283333
chr3	176938960	176939458	3:176938960-176939458	ENSG00000223941,ENSG00000275163,ENSG00000231888,ENSG00000252302,ENSG00000283333,ENSG00000238026,ENSG00000271413,ENSG00000236357
chr3	176965603	176966549	3:176965603-176966549	ENSG00000231888
chr3	176969135	176969338	3:176969135-176969338	ENSG00000231888
chr3	176988825	176989158	3:176988825-176989158	ENSG00000231888
chr3	177026555	177027033	3:177026555-177027033	ENSG00000231310,ENSG00000177565,ENSG00000231888
chr3	177034747	177035444	3:177034747-177035444	ENSG00000231310,ENSG00000177565,ENSG00000231888
chr3	177050922	177051542	3:177050922-177051542	ENSG00000231310,ENSG00000177565
chr3	177061369	177061762	3:177061369-177061762	-
chr3	177066023	177066234	3:177066023-177066234	-
chr3	177089955	177090219	3:177089955-177090219	ENSG00000177565
chr3	177107552	177107873	3:177107552-177107873	ENSG00000200882,ENSG00000201343
chr3	177109670	177110072	3:177109670-177110072	ENSG00000201343
chr3	177119957	177120318	3:177119957-177120318	ENSG00000200882,ENSG00000201343
chr3	177134304	177134823	3:177134304-177134823	ENSG00000200882,ENSG00000201343,ENSG00000177565
chr3	177142036	177142463	3:177142036-177142463	-
chr3	177144995	177145303	3:177144995-177145303	-
chr3	177146025	177146338	3:177146025-177146338	ENSG00000200882,ENSG00000201343
chr3	177147828	177148219	3:177147828-177148219	-
chr3	177150889	177151496	3:177150889-177151496	ENSG00000200882,ENSG00000201343
chr3	177156955	177157522	3:177156955-177157522	-
chr3	177177929	177178264	3:177177929-177178264	-
chr3	177179686	177180031	3:177179686-177180031	ENSG00000177565
chr3	177191152	177191760	3:177191152-177191760	ENSG00000177565
chr3	177196247	177196733	3:177196247-177196733	ENSG00000177565
chr3	177197178	177198242	3:177197178-177198242	ENSG00000177565
chr3	177209884	177210254	3:177209884-177210254	-
chr3	177211949	177212209	3:177211949-177212209	-
chr3	177224361	177224653	3:177224361-177224653	-
chr3	177231393	177231670	3:177231393-177231670	ENSG00000177565
chr3	177263770	177264354	3:177263770-177264354	ENSG00000203645
chr3	177279151	177279381	3:177279151-177279381	ENSG00000203645
chr3	177280730	177281009	3:177280730-177281009	ENSG00000203645
chr3	177284521	177284829	3:177284521-177284829	ENSG00000203645
chr3	177299877	177300535	3:177299877-177300535	ENSG00000236893,ENSG00000203645
chr3	177321742	177322136	3:177321742-177322136	-
chr3	177325258	177325594	3:177325258-177325594	ENSG00000203645
chr3	177338639	177339356	3:177338639-177339356	ENSG00000226782,ENSG00000203645
chr3	177345392	177346057	3:177345392-177346057	ENSG00000226782,ENSG00000203645,ENSG00000177565
chr3	177357284	177357750	3:177357284-177357750	ENSG00000226782,ENSG00000177565
chr3	177359533	177360426	3:177359533-177360426	ENSG00000226782,ENSG00000177565
chr3	177394043	177394588	3:177394043-177394588	-
chr3	177410743	177411016	3:177410743-177411016	-
chr3	177426646	177427079	3:177426646-177427079	-
chr3	177430582	177430872	3:177430582-177430872	ENSG00000228221
chr3	177441853	177442487	3:177441853-177442487	ENSG00000228221
chr3	177483224	177483892	3:177483224-177483892	ENSG00000270321,ENSG00000200288,ENSG00000236385,ENSG00000252028
chr3	177498501	177498877	3:177498501-177498877	ENSG00000252028
chr3	177538868	177539350	3:177538868-177539350	-
chr3	177567825	177568116	3:177567825-177568116	ENSG00000200288
chr3	177591416	177591734	3:177591416-177591734	ENSG00000200288,ENSG00000236385
chr3	177597455	177598063	3:177597455-177598063	ENSG00000200288,ENSG00000236385
chr3	177646759	177647704	3:177646759-177647704	ENSG00000200288,ENSG00000236385
chr3	177673257	177673788	3:177673257-177673788	ENSG00000228561,ENSG00000200288,ENSG00000236385,ENSG00000228221
chr3	177679506	177680146	3:177679506-177680146	ENSG00000199858,ENSG00000270321,ENSG00000277241,ENSG00000228561,ENSG00000200288,ENSG00000236385,ENSG00000228221
chr3	177693902	177694509	3:177693902-177694509	ENSG00000277241,ENSG00000228561,ENSG00000200288,ENSG00000236385
chr3	177706519	177706751	3:177706519-177706751	ENSG00000277241
chr3	177714832	177715343	3:177714832-177715343	ENSG00000277241,ENSG00000236385,ENSG00000228221
chr3	177723937	177724793	3:177723937-177724793	ENSG00000228221
chr3	177760835	177761149	3:177760835-177761149	ENSG00000231574
chr3	177777701	177778153	3:177777701-177778153	ENSG00000231574,ENSG00000200288
chr3	177835057	177835386	3:177835057-177835386	ENSG00000199858,ENSG00000270321,ENSG00000231574
chr3	177851967	177852643	3:177851967-177852643	ENSG00000199858,ENSG00000270321,ENSG00000231574
chr3	177865479	177865684	3:177865479-177865684	ENSG00000270321
chr3	177890178	177890936	3:177890178-177890936	ENSG00000237978,ENSG00000199858,ENSG00000270321,ENSG00000231574
chr3	177932720	177933382	3:177932720-177933382	ENSG00000199858,ENSG00000270321,ENSG00000225790
chr3	177979977	177980234	3:177979977-177980234	ENSG00000199858,ENSG00000270321
chr3	178076686	178077057	3:178076686-178077057	ENSG00000199858,ENSG00000270321
chr3	178084367	178085274	3:178084367-178085274	ENSG00000199858
chr3	178086333	178086776	3:178086333-178086776	ENSG00000199858,ENSG00000270321
chr3	178170623	178171235	3:178170623-178171235	ENSG00000237978,ENSG00000286003,ENSG00000199858,ENSG00000270321
chr3	178195822	178196217	3:178195822-178196217	ENSG00000223930
chr3	178202152	178202588	3:178202152-178202588	ENSG00000223930
chr3	178260932	178261656	3:178260932-178261656	ENSG00000197584,ENSG00000199858
chr3	178263256	178263627	3:178263256-178263627	ENSG00000197584,ENSG00000199858
chr3	178289344	178290025	3:178289344-178290025	-
chr3	178320534	178321002	3:178320534-178321002	-
chr3	178372203	178372802	3:178372203-178372802	ENSG00000252336,ENSG00000223941,ENSG00000275163,ENSG00000223930
chr3	178385271	178385613	3:178385271-178385613	ENSG00000223941,ENSG00000275163,ENSG00000223930
chr3	178436632	178437007	3:178436632-178437007	ENSG00000237978,ENSG00000271131,ENSG00000252336,ENSG00000223941,ENSG00000275163
chr3	178518547	178518822	3:178518547-178518822	ENSG00000237978,ENSG00000271131,ENSG00000197584
chr3	178536342	178537038	3:178536342-178537038	ENSG00000271131,ENSG00000197584
chr3	178646277	178646535	3:178646277-178646535	ENSG00000237978,ENSG00000271131
chr3	178966506	178967196	3:178966506-178967196	ENSG00000237978
chr3	179015328	179015983	3:179015328-179015983	ENSG00000121879,ENSG00000229102,ENSG00000200616,ENSG00000172667
chr3	179020230	179020821	3:179020230-179020821	-
chr3	179027336	179027987	3:179027336-179027987	ENSG00000200616
chr3	179028371	179028579	3:179028371-179028579	-
chr3	179032973	179033665	3:179032973-179033665	ENSG00000200616,ENSG00000172667,ENSG00000237978
chr3	179045978	179046549	3:179045978-179046549	-
chr3	179046993	179047200	3:179046993-179047200	-
chr3	179071323	179072230	3:179071323-179072230	ENSG00000200616,ENSG00000172667
chr3	179074669	179075057	3:179074669-179075057	ENSG00000200616,ENSG00000172667
chr3	179105003	179105352	3:179105003-179105352	ENSG00000200616
chr3	179147132	179149174	3:179147132-179149174	ENSG00000121879,ENSG00000229102,ENSG00000200616
chr3	179165624	179165933	3:179165624-179165933	ENSG00000201957
chr3	179166773	179166972	3:179166773-179166972	ENSG00000201957
chr3	179174472	179174790	3:179174472-179174790	ENSG00000201957
chr3	179175165	179175367	3:179175165-179175367	ENSG00000201957
chr3	179181089	179181407	3:179181089-179181407	ENSG00000121879,ENSG00000229102
chr3	179181921	179182389	3:179181921-179182389	ENSG00000121879,ENSG00000229102
chr3	179195893	179196341	3:179195893-179196341	ENSG00000121879,ENSG00000229102
chr3	179236040	179236311	3:179236040-179236311	ENSG00000171121
chr3	179236579	179237131	3:179236579-179237131	ENSG00000171121,ENSG00000121879
chr3	179261066	179261767	3:179261066-179261767	ENSG00000240429,ENSG00000171121,ENSG00000229102
chr3	179265870	179266267	3:179265870-179266267	ENSG00000240429,ENSG00000171121
chr3	179278951	179279154	3:179278951-179279154	-
chr3	179301749	179302007	3:179301749-179302007	-
chr3	179316088	179316505	3:179316088-179316505	ENSG00000121864,ENSG00000121879,ENSG00000229102,ENSG00000200616
chr3	179322469	179323818	3:179322469-179323818	ENSG00000260743,ENSG00000121864,ENSG00000121879,ENSG00000229102
chr3	179333485	179333833	3:179333485-179333833	ENSG00000260743,ENSG00000121864
chr3	179346795	179347043	3:179346795-179347043	ENSG00000171109,ENSG00000260743
chr3	179347372	179348457	3:179347372-179348457	ENSG00000272699,ENSG00000171109,ENSG00000260743,ENSG00000121864
chr3	179374970	179375554	3:179374970-179375554	ENSG00000272699,ENSG00000242539,ENSG00000171109
chr3	179380933	179381372	3:179380933-179381372	ENSG00000272699,ENSG00000242539,ENSG00000171109
chr3	179391833	179392061	3:179391833-179392061	ENSG00000272699,ENSG00000242539
chr3	179416909	179417124	3:179416909-179417124	ENSG00000272699,ENSG00000242539,ENSG00000114450
chr3	179421594	179421929	3:179421594-179421929	ENSG00000272699,ENSG00000114450
chr3	179432068	179432435	3:179432068-179432435	ENSG00000272699,ENSG00000114450
chr3	179436557	179437070	3:179436557-179437070	ENSG00000239255,ENSG00000272699,ENSG00000114450
chr3	179450717	179451971	3:179450717-179451971	ENSG00000181260,ENSG00000239255,ENSG00000272699,ENSG00000114450
chr3	179456155	179456427	3:179456155-179456427	ENSG00000181260,ENSG00000239255,ENSG00000114450
chr3	179464195	179464749	3:179464195-179464749	ENSG00000181260,ENSG00000239255,ENSG00000272699,ENSG00000114450
chr3	179526408	179526620	3:179526408-179526620	-
chr3	179562637	179563753	3:179562637-179563753	ENSG00000288698,ENSG00000136521,ENSG00000136522,ENSG00000136518,ENSG00000272699
chr3	179581051	179581685	3:179581051-179581685	ENSG00000288698,ENSG00000136521,ENSG00000136522,ENSG00000272660,ENSG00000272910,ENSG00000136518
chr3	179587047	179587318	3:179587047-179587318	ENSG00000272660,ENSG00000272910,ENSG00000136518
chr3	179604312	179605235	3:179604312-179605235	ENSG00000239096,ENSG00000288698,ENSG00000136521,ENSG00000136522,ENSG00000136518
chr3	179608996	179609546	3:179608996-179609546	ENSG00000239096,ENSG00000288698,ENSG00000136521,ENSG00000136522
chr3	179649612	179649818	3:179649612-179649818	ENSG00000058056,ENSG00000243977
chr3	179652577	179653753	3:179652577-179653753	ENSG00000058056,ENSG00000243977
chr3	179694867	179695138	3:179694867-179695138	ENSG00000058056
chr3	179695880	179696128	3:179695880-179696128	ENSG00000058056
chr3	179709261	179709534	3:179709261-179709534	ENSG00000058056
chr3	179716717	179717169	3:179716717-179717169	ENSG00000058056
chr3	179750709	179750993	3:179750709-179750993	ENSG00000058056
chr3	179768168	179768677	3:179768168-179768677	ENSG00000058056
chr3	179811537	179811945	3:179811537-179811945	ENSG00000199986,ENSG00000201810,ENSG00000241696,ENSG00000239880,ENSG00000213158,ENSG00000282327,ENSG00000201822,ENSG00000243799
chr3	179829342	179829546	3:179829342-179829546	ENSG00000243799,ENSG00000114757
chr3	179837332	179837686	3:179837332-179837686	ENSG00000201810,ENSG00000241696,ENSG00000239880,ENSG00000282327,ENSG00000201822,ENSG00000243799
chr3	179898097	179898438	3:179898097-179898438	ENSG00000241696,ENSG00000213158,ENSG00000282327,ENSG00000201822,ENSG00000244302,ENSG00000243799,ENSG00000114757
chr3	179929012	179929469	3:179929012-179929469	ENSG00000199986,ENSG00000201810,ENSG00000241696,ENSG00000239880,ENSG00000213158,ENSG00000282327,ENSG00000201822,ENSG00000287645,ENSG00000243799
chr3	179939861	179940088	3:179939861-179940088	ENSG00000213158,ENSG00000282327,ENSG00000201822,ENSG00000287645,ENSG00000243799
chr3	179956397	179956873	3:179956397-179956873	ENSG00000242811,ENSG00000199986,ENSG00000201810,ENSG00000241696,ENSG00000239880,ENSG00000213158,ENSG00000282327,ENSG00000201822,ENSG00000287645,ENSG00000243799,ENSG00000114757
chr3	180036565	180037366	3:180036565-180037366	ENSG00000201810,ENSG00000241696,ENSG00000239880,ENSG00000213158,ENSG00000282327,ENSG00000201822,ENSG00000287645,ENSG00000243799,ENSG00000114757
chr3	180048126	180048462	3:180048126-180048462	ENSG00000242811,ENSG00000201810,ENSG00000241696,ENSG00000239880,ENSG00000213158,ENSG00000282327,ENSG00000201822,ENSG00000287645,ENSG00000243799,ENSG00000114757
chr3	180591861	180592190	3:180591861-180592190	ENSG00000163728,ENSG00000241946,ENSG00000199986,ENSG00000239774,ENSG00000201810,ENSG00000241696
chr3	180601800	180602779	3:180601800-180602779	ENSG00000242811,ENSG00000284862,ENSG00000163728,ENSG00000241946,ENSG00000199986,ENSG00000239774,ENSG00000201810,ENSG00000241696,ENSG00000239880
chr3	180617910	180618111	3:180617910-180618111	ENSG00000284862,ENSG00000163728,ENSG00000199986
chr3	180633782	180634101	3:180633782-180634101	ENSG00000242068,ENSG00000242811,ENSG00000284862,ENSG00000199986,ENSG00000201810,ENSG00000241696,ENSG00000239880
chr3	180679087	180680269	3:180679087-180680269	ENSG00000242068,ENSG00000242811,ENSG00000243187,ENSG00000284862,ENSG00000201810
chr3	180806917	180807216	3:180806917-180807216	ENSG00000242140,ENSG00000239516,ENSG00000241473,ENSG00000242068,ENSG00000242811
chr3	180855437	180855907	3:180855437-180855907	ENSG00000242140,ENSG00000239516,ENSG00000241473,ENSG00000242068,ENSG00000242811,ENSG00000285336,ENSG00000145075
chr3	180860551	180860785	3:180860551-180860785	ENSG00000242140,ENSG00000114416,ENSG00000239516,ENSG00000241473,ENSG00000242068,ENSG00000242811,ENSG00000285336,ENSG00000145075,ENSG00000241696
chr3	180870056	180870564	3:180870056-180870564	ENSG00000114416,ENSG00000239516,ENSG00000241473,ENSG00000242068,ENSG00000285336,ENSG00000145075
chr3	180871898	180872150	3:180871898-180872150	ENSG00000114416,ENSG00000239516,ENSG00000241473,ENSG00000242068,ENSG00000285336,ENSG00000145075
chr3	180892607	180893153	3:180892607-180893153	ENSG00000237806,ENSG00000206932,ENSG00000242140,ENSG00000213157,ENSG00000239516,ENSG00000241473,ENSG00000242068,ENSG00000242811,ENSG00000285336,ENSG00000145075,ENSG00000241696,ENSG00000239880
chr3	180912115	180913451	3:180912115-180913451	ENSG00000205981,ENSG00000114416,ENSG00000239516,ENSG00000242068,ENSG00000242811
chr3	180933035	180933240	3:180933035-180933240	ENSG00000114416
chr3	180945802	180946255	3:180945802-180946255	ENSG00000114416
chr3	180952705	180953434	3:180952705-180953434	ENSG00000114416
chr3	180989249	180990117	3:180989249-180990117	ENSG00000242808,ENSG00000205981
chr3	180990641	180990973	3:180990641-180990973	ENSG00000242808,ENSG00000205981
chr3	181176672	181177045	3:181176672-181177045	ENSG00000237806,ENSG00000206932,ENSG00000242140,ENSG00000242808,ENSG00000242068,ENSG00000242811
chr3	181210408	181210632	3:181210408-181210632	ENSG00000237806,ENSG00000206932,ENSG00000242140
chr3	181266029	181266388	3:181266029-181266388	ENSG00000237806,ENSG00000206932,ENSG00000242140,ENSG00000242068
chr3	181326612	181326890	3:181326612-181326890	ENSG00000237806,ENSG00000206932,ENSG00000242140
chr3	181417657	181418063	3:181417657-181418063	ENSG00000252257,ENSG00000239805,ENSG00000199839,ENSG00000266317,ENSG00000276074,ENSG00000235294,ENSG00000241231,ENSG00000237806,ENSG00000206932,ENSG00000241696,ENSG00000239880
chr3	181487828	181488304	3:181487828-181488304	ENSG00000235294
chr3	181534530	181535266	3:181534530-181535266	ENSG00000287605,ENSG00000240478,ENSG00000286453,ENSG00000252257,ENSG00000213155,ENSG00000239805,ENSG00000199839,ENSG00000266317,ENSG00000276074,ENSG00000239381,ENSG00000235294,ENSG00000237806,ENSG00000206932,ENSG00000242140
chr3	181537727	181537933	3:181537727-181537933	ENSG00000239381,ENSG00000235294
chr3	181622396	181622595	3:181622396-181622595	ENSG00000276074
chr3	181694960	181695877	3:181694960-181695877	ENSG00000276690,ENSG00000242808
chr3	181700414	181700902	3:181700414-181700902	ENSG00000181449,ENSG00000276690,ENSG00000242808
chr3	181703899	181704338	3:181703899-181704338	ENSG00000276690,ENSG00000242808
chr3	181712381	181713014	3:181712381-181713014	ENSG00000199839,ENSG00000266317,ENSG00000278026,ENSG00000181449,ENSG00000276690,ENSG00000242808
chr3	181719222	181719651	3:181719222-181719651	ENSG00000239805,ENSG00000199839,ENSG00000266317,ENSG00000278026,ENSG00000181449,ENSG00000242808
chr3	181734400	181734616	3:181734400-181734616	ENSG00000239805,ENSG00000199839,ENSG00000266317,ENSG00000242808
chr3	181899617	181900135	3:181899617-181900135	ENSG00000287605,ENSG00000240478,ENSG00000286453,ENSG00000252257,ENSG00000242512,ENSG00000213155,ENSG00000239805,ENSG00000199839,ENSG00000266317
chr3	182005577	182006252	3:182005577-182006252	ENSG00000287605,ENSG00000240478,ENSG00000286453,ENSG00000252257,ENSG00000242512,ENSG00000213155,ENSG00000239805,ENSG00000199839,ENSG00000266317
chr3	182242178	182243084	3:182242178-182243084	ENSG00000287941,ENSG00000244247,ENSG00000244199,ENSG00000242012,ENSG00000287605,ENSG00000240478,ENSG00000286453,ENSG00000252257,ENSG00000242512,ENSG00000213155,ENSG00000239805,ENSG00000199839,ENSG00000266317
chr3	182258554	182258817	3:182258554-182258817	ENSG00000242012,ENSG00000287605,ENSG00000240478,ENSG00000286453,ENSG00000252257,ENSG00000213155,ENSG00000239805,ENSG00000199839,ENSG00000266317
chr3	182384293	182384555	3:182384293-182384555	ENSG00000244247,ENSG00000244199,ENSG00000242012,ENSG00000287605
chr3	182490722	182491033	3:182490722-182491033	ENSG00000244247,ENSG00000244199,ENSG00000241098,ENSG00000242012
chr3	182606249	182606494	3:182606249-182606494	ENSG00000238837,ENSG00000228766,ENSG00000287941,ENSG00000244247,ENSG00000244199
chr3	182652342	182652980	3:182652342-182652980	ENSG00000238837,ENSG00000287941
chr3	182657019	182657259	3:182657019-182657259	ENSG00000238837,ENSG00000287941
chr3	182682174	182683131	3:182682174-182683131	ENSG00000243378,ENSG00000238837,ENSG00000287941,ENSG00000244199
chr3	182683531	182683973	3:182683531-182683973	ENSG00000243378,ENSG00000238837,ENSG00000287941
chr3	182692599	182692957	3:182692599-182692957	ENSG00000243378
chr3	182710516	182710870	3:182710516-182710870	ENSG00000270554,ENSG00000260377
chr3	182714181	182714477	3:182714181-182714477	ENSG00000270554,ENSG00000260377
chr3	182716099	182716611	3:182716099-182716611	ENSG00000260377
chr3	182726493	182727159	3:182726493-182727159	ENSG00000260377,ENSG00000266317
chr3	182760809	182761251	3:182760809-182761251	ENSG00000260377
chr3	182765725	182766526	3:182765725-182766526	ENSG00000260377
chr3	182787666	182787959	3:182787666-182787959	ENSG00000058063,ENSG00000240063,ENSG00000260377
chr3	182792888	182794377	3:182792888-182794377	ENSG00000058063,ENSG00000240063,ENSG00000260377
chr3	182810359	182811076	3:182810359-182811076	ENSG00000260377
chr3	182812201	182812769	3:182812201-182812769	ENSG00000270554,ENSG00000260377
chr3	182820781	182820998	3:182820781-182820998	ENSG00000270554,ENSG00000260377
chr3	182837576	182838260	3:182837576-182838260	ENSG00000270554,ENSG00000058063
chr3	182877953	182878738	3:182877953-182878738	ENSG00000058063
chr3	182895285	182896226	3:182895285-182896226	ENSG00000058063
chr3	182909229	182909457	3:182909229-182909457	-
chr3	182913806	182914407	3:182913806-182914407	ENSG00000273261
chr3	182920293	182921035	3:182920293-182921035	ENSG00000244346,ENSG00000273261
chr3	182928312	182928901	3:182928312-182928901	ENSG00000273261
chr3	182937418	182938136	3:182937418-182938136	ENSG00000244346,ENSG00000273261
chr3	182947952	182948573	3:182947952-182948573	ENSG00000244346
chr3	182959774	182960031	3:182959774-182960031	ENSG00000244346
chr3	182967557	182968121	3:182967557-182968121	ENSG00000244346
chr3	182969469	182970066	3:182969469-182970066	ENSG00000244346
chr3	182979920	182980968	3:182979920-182980968	ENSG00000043093
chr3	183009708	183010502	3:183009708-183010502	ENSG00000243368
chr3	183017415	183019208	3:183017415-183019208	-
chr3	183074035	183074890	3:183074035-183074890	ENSG00000078070
chr3	183081724	183082241	3:183081724-183082241	ENSG00000078070
chr3	183099060	183099781	3:183099060-183099781	ENSG00000078070
chr3	183108000	183108261	3:183108000-183108261	-
chr3	183116028	183116848	3:183116028-183116848	ENSG00000078070
chr3	183122291	183122752	3:183122291-183122752	ENSG00000078070
chr3	183131307	183131677	3:183131307-183131677	-
chr3	183159520	183159785	3:183159520-183159785	ENSG00000078081
chr3	183161750	183162063	3:183161750-183162063	ENSG00000078081
chr3	183162428	183163019	3:183162428-183163019	ENSG00000078081
chr3	183172190	183172431	3:183172190-183172431	ENSG00000078081
chr3	183172635	183172931	3:183172635-183172931	-
chr3	183178866	183179761	3:183178866-183179761	ENSG00000053524,ENSG00000078081
chr3	183180753	183181228	3:183180753-183181228	ENSG00000053524
chr3	183184737	183184979	3:183184737-183184979	ENSG00000053524
chr3	183188901	183189332	3:183188901-183189332	ENSG00000053524
chr3	183212412	183212925	3:183212412-183212925	ENSG00000176597,ENSG00000053524
chr3	183224345	183224974	3:183224345-183224974	-
chr3	183244112	183244830	3:183244112-183244830	ENSG00000202502,ENSG00000176597
chr3	183253534	183255002	3:183253534-183255002	ENSG00000202502,ENSG00000176597
chr3	183260103	183260418	3:183260103-183260418	ENSG00000202502,ENSG00000176597
chr3	183265152	183265451	3:183265152-183265451	ENSG00000202502,ENSG00000176597
chr3	183275292	183276303	3:183275292-183276303	ENSG00000202502,ENSG00000176597
chr3	183285875	183286151	3:183285875-183286151	ENSG00000176597
chr3	183298933	183299261	3:183298933-183299261	ENSG00000053524
chr3	183306749	183307426	3:183306749-183307426	ENSG00000202502,ENSG00000176597,ENSG00000053524
chr3	183330609	183331132	3:183330609-183331132	-
chr3	183349495	183349781	3:183349495-183349781	-
chr3	183354203	183354547	3:183354203-183354547	-
chr3	183357582	183358008	3:183357582-183358008	-
chr3	183369151	183369595	3:183369151-183369595	-
chr3	183375809	183376135	3:183375809-183376135	-
chr3	183381041	183381364	3:183381041-183381364	-
chr3	183382148	183382804	3:183382148-183382804	-
chr3	183385919	183386399	3:183385919-183386399	-
chr3	183393827	183394086	3:183393827-183394086	-
chr3	183404390	183404596	3:183404390-183404596	ENSG00000053524
chr3	183410387	183410856	3:183410387-183410856	-
chr3	183428029	183429078	3:183428029-183429078	ENSG00000053524
chr3	183447228	183448208	3:183447228-183448208	ENSG00000251730,ENSG00000199363,ENSG00000253092,ENSG00000201229,ENSG00000240024
chr3	183449517	183449886	3:183449517-183449886	ENSG00000251730,ENSG00000199363,ENSG00000253092,ENSG00000201229,ENSG00000240024
chr3	183469302	183469761	3:183469302-183469761	ENSG00000243584,ENSG00000271682,ENSG00000251730,ENSG00000199363,ENSG00000253092,ENSG00000201229,ENSG00000240024
chr3	183480137	183480750	3:183480137-183480750	ENSG00000243584,ENSG00000271682
chr3	183511226	183511643	3:183511226-183511643	ENSG00000243584
chr3	183513246	183513598	3:183513246-183513598	-
chr3	183518311	183518852	3:183518311-183518852	ENSG00000243584
chr3	183520834	183521316	3:183520834-183521316	-
chr3	183537452	183537699	3:183537452-183537699	ENSG00000242522,ENSG00000172578
chr3	183541857	183542167	3:183541857-183542167	ENSG00000243584,ENSG00000242522,ENSG00000172578
chr3	183544867	183545103	3:183544867-183545103	ENSG00000242522,ENSG00000172578
chr3	183553638	183553921	3:183553638-183553921	ENSG00000242522,ENSG00000172578
chr3	183555462	183556025	3:183555462-183556025	ENSG00000114796,ENSG00000243584,ENSG00000242522,ENSG00000172578
chr3	183564210	183564578	3:183564210-183564578	ENSG00000172578
chr3	183584327	183585140	3:183584327-183585140	ENSG00000243584
chr3	183619840	183620287	3:183619840-183620287	ENSG00000243584
chr3	183635314	183637150	3:183635314-183637150	ENSG00000114796,ENSG00000243584
chr3	183649654	183649987	3:183649654-183649987	ENSG00000114796
chr3	183682124	183682477	3:183682124-183682477	-
chr3	183697534	183699047	3:183697534-183699047	ENSG00000163872,ENSG00000114796,ENSG00000243584
chr3	183710136	183710355	3:183710136-183710355	-
chr3	183766964	183767440	3:183766964-183767440	ENSG00000163872
chr3	183779948	183780498	3:183779948-183780498	ENSG00000163872
chr3	183793016	183793279	3:183793016-183793279	ENSG00000233885,ENSG00000163872
chr3	183799349	183799703	3:183799349-183799703	ENSG00000233885,ENSG00000163872
chr3	183815784	183816131	3:183815784-183816131	ENSG00000180834,ENSG00000233885,ENSG00000163872
chr3	183824775	183826310	3:183824775-183826310	ENSG00000180834,ENSG00000233885
chr3	183846014	183846269	3:183846014-183846269	ENSG00000175193
chr3	183868751	183869318	3:183868751-183869318	ENSG00000263932
chr3	183878095	183878594	3:183878095-183878594	ENSG00000263932,ENSG00000234371,ENSG00000175193,ENSG00000283765
chr3	183884498	183885280	3:183884498-183885280	ENSG00000263932,ENSG00000234371,ENSG00000175193,ENSG00000283765
chr3	183903554	183903772	3:183903554-183903772	ENSG00000233441,ENSG00000263932
chr3	183913252	183913483	3:183913252-183913483	ENSG00000233441
chr3	183988094	183988646	3:183988094-183988646	ENSG00000205955,ENSG00000186038,ENSG00000238020,ENSG00000186090,ENSG00000223529,ENSG00000223882,ENSG00000114770
chr3	184006084	184007075	3:184006084-184007075	ENSG00000186090,ENSG00000223529,ENSG00000223882,ENSG00000114770
chr3	184017486	184018569	3:184017486-184018569	ENSG00000205955,ENSG00000186090,ENSG00000223529,ENSG00000223882,ENSG00000114770
chr3	184022389	184022647	3:184022389-184022647	ENSG00000186090,ENSG00000223529,ENSG00000114770
chr3	184045924	184046408	3:184045924-184046408	ENSG00000205955,ENSG00000186038,ENSG00000238020,ENSG00000233576,ENSG00000178084,ENSG00000186090,ENSG00000223529
chr3	184059526	184059776	3:184059526-184059776	ENSG00000205955,ENSG00000186038,ENSG00000238020,ENSG00000233576,ENSG00000178084,ENSG00000186090
chr3	184085536	184085799	3:184085536-184085799	ENSG00000205955,ENSG00000186038,ENSG00000238020,ENSG00000207351,ENSG00000233576,ENSG00000186090
chr3	184134147	184135875	3:184134147-184135875	ENSG00000161202,ENSG00000228205,ENSG00000145191,ENSG00000272721,ENSG00000273181,ENSG00000205955,ENSG00000238020
chr3	184155058	184156393	3:184155058-184156393	ENSG00000161203,ENSG00000161202,ENSG00000228205,ENSG00000145191,ENSG00000272721,ENSG00000273181,ENSG00000205955
chr3	184174421	184175274	3:184174421-184175274	ENSG00000161204,ENSG00000161203,ENSG00000161202,ENSG00000228205,ENSG00000145191,ENSG00000272721,ENSG00000273181
chr3	184185551	184186419	3:184185551-184186419	ENSG00000161204,ENSG00000161203,ENSG00000161202,ENSG00000228205,ENSG00000145191,ENSG00000272721,ENSG00000273181,ENSG00000205955
chr3	184227363	184227821	3:184227363-184227821	ENSG00000145198
chr3	184229396	184229829	3:184229396-184229829	ENSG00000145198,ENSG00000228205
chr3	184230338	184230619	3:184230338-184230619	ENSG00000145198
chr3	184236315	184236844	3:184236315-184236844	ENSG00000284917,ENSG00000284753,ENSG00000214160,ENSG00000221120,ENSG00000145198
chr3	184240413	184240817	3:184240413-184240817	ENSG00000284917,ENSG00000284753,ENSG00000214160,ENSG00000221120,ENSG00000145198
chr3	184241670	184242330	3:184241670-184242330	ENSG00000284917,ENSG00000284753,ENSG00000214160,ENSG00000221120,ENSG00000145198
chr3	184248751	184249035	3:184248751-184249035	ENSG00000284917,ENSG00000284753,ENSG00000214160,ENSG00000221120,ENSG00000145198
chr3	184249327	184250521	3:184249327-184250521	ENSG00000284917,ENSG00000284753,ENSG00000214160,ENSG00000221120,ENSG00000145198,ENSG00000228205
chr3	184259744	184260321	3:184259744-184260321	ENSG00000145194,ENSG00000163888
chr3	184261137	184261463	3:184261137-184261463	ENSG00000163888
chr3	184262031	184262453	3:184262031-184262453	ENSG00000145194,ENSG00000163888
chr3	184276741	184276947	3:184276741-184276947	ENSG00000145194
chr3	184289429	184289799	3:184289429-184289799	ENSG00000145194
chr3	184298669	184299654	3:184298669-184299654	ENSG00000114867,ENSG00000175166,ENSG00000145194
chr3	184305604	184306152	3:184305604-184306152	ENSG00000114867,ENSG00000175166
chr3	184306367	184306610	3:184306367-184306610	ENSG00000114867,ENSG00000175166
chr3	184308700	184308931	3:184308700-184308931	ENSG00000114867,ENSG00000175166
chr3	184314339	184315471	3:184314339-184315471	ENSG00000114867,ENSG00000175166
chr3	184320134	184320370	3:184320134-184320370	ENSG00000175182,ENSG00000212158,ENSG00000114867
chr3	184334577	184335280	3:184334577-184335280	ENSG00000175182,ENSG00000212158,ENSG00000114867
chr3	184335680	184336707	3:184335680-184336707	ENSG00000175182,ENSG00000212158,ENSG00000114867
chr3	184345495	184346016	3:184345495-184346016	ENSG00000163882,ENSG00000114859,ENSG00000175182
chr3	184347923	184348313	3:184347923-184348313	ENSG00000114859,ENSG00000175182
chr3	184354096	184354531	3:184354096-184354531	ENSG00000163882,ENSG00000114859
chr3	184361428	184362448	3:184361428-184362448	ENSG00000163882,ENSG00000114859
chr3	184362799	184363765	3:184362799-184363765	ENSG00000163882,ENSG00000114859
chr3	184371648	184371851	3:184371648-184371851	ENSG00000090539,ENSG00000090534,ENSG00000163882,ENSG00000114859
chr3	184380214	184380719	3:184380214-184380719	ENSG00000090539,ENSG00000090534
chr3	184381411	184381839	3:184381411-184381839	ENSG00000090539,ENSG00000090534
chr3	184404859	184405533	3:184404859-184405533	ENSG00000224153,ENSG00000090539
chr3	184417809	184418268	3:184417809-184418268	ENSG00000224153
chr3	184466349	184467004	3:184466349-184467004	-
chr3	184472832	184473554	3:184472832-184473554	ENSG00000283625
chr3	184489441	184489860	3:184489441-184489860	ENSG00000283625
chr3	184492206	184492495	3:184492206-184492495	ENSG00000283625
chr3	184506481	184506861	3:184506481-184506861	ENSG00000227509,ENSG00000283625
chr3	184513643	184514222	3:184513643-184514222	ENSG00000227509,ENSG00000283625,ENSG00000090539,ENSG00000090534,ENSG00000163882
chr3	184523910	184524246	3:184523910-184524246	-
chr3	184525158	184525648	3:184525158-184525648	-
chr3	184525972	184526230	3:184525972-184526230	-
chr3	184541102	184541312	3:184541102-184541312	-
chr3	184543905	184544425	3:184543905-184544425	-
chr3	184561187	184561837	3:184561187-184561837	ENSG00000288576,ENSG00000229433,ENSG00000272970,ENSG00000177383,ENSG00000182580,ENSG00000230215
chr3	184567782	184568012	3:184567782-184568012	ENSG00000182580
chr3	184569015	184569425	3:184569015-184569425	ENSG00000182580
chr3	184583474	184584082	3:184583474-184584082	ENSG00000182580
chr3	184601579	184601947	3:184601579-184601947	-
chr3	184604003	184604822	3:184604003-184604822	-
chr3	184619438	184619684	3:184619438-184619684	-
chr3	184636906	184637201	3:184636906-184637201	-
chr3	184687712	184688136	3:184687712-184688136	ENSG00000272970,ENSG00000177383
chr3	184711563	184712618	3:184711563-184712618	ENSG00000272970,ENSG00000177383
chr3	184727421	184727787	3:184727421-184727787	ENSG00000272922,ENSG00000273403,ENSG00000272970,ENSG00000177383
chr3	184742334	184742866	3:184742334-184742866	ENSG00000272922,ENSG00000273403
chr3	184748688	184748908	3:184748688-184748908	ENSG00000272922,ENSG00000273403
chr3	184757259	184757539	3:184757259-184757539	ENSG00000272922,ENSG00000273403,ENSG00000229433
chr3	184777691	184778174	3:184777691-184778174	ENSG00000288576,ENSG00000229433,ENSG00000182580,ENSG00000230215
chr3	184786538	184786880	3:184786538-184786880	ENSG00000288576
chr3	184803203	184803727	3:184803203-184803727	ENSG00000156931
chr3	184811994	184812921	3:184811994-184812921	ENSG00000156931
chr3	184827587	184827982	3:184827587-184827982	ENSG00000156931
chr3	184911492	184911918	3:184911492-184911918	ENSG00000156931
chr3	184946084	184946528	3:184946084-184946528	-
chr3	184953429	184953778	3:184953429-184953778	-
chr3	184982235	184982682	3:184982235-184982682	ENSG00000156931
chr3	185006677	185007128	3:185006677-185007128	-
chr3	185024915	185025577	3:185024915-185025577	-
chr3	185045751	185046545	3:185045751-185046545	-
chr3	185052747	185053052	3:185052747-185053052	-
chr3	185068898	185069630	3:185068898-185069630	ENSG00000223358
chr3	185093121	185093439	3:185093121-185093439	-
chr3	185152423	185153661	3:185152423-185153661	ENSG00000223358,ENSG00000187068
chr3	185175447	185175868	3:185175447-185175868	ENSG00000223358,ENSG00000187068
chr3	185253644	185254395	3:185253644-185254395	ENSG00000264614,ENSG00000229704,ENSG00000113790
chr3	185270290	185270957	3:185270290-185270957	ENSG00000073803,ENSG00000113790
chr3	185280615	185280994	3:185280615-185280994	ENSG00000073803,ENSG00000113790
chr3	185282756	185283194	3:185282756-185283194	ENSG00000073803,ENSG00000113790
chr3	185297709	185298220	3:185297709-185298220	ENSG00000073803
chr3	185308188	185308548	3:185308188-185308548	-
chr3	185332240	185332762	3:185332240-185332762	ENSG00000073803
chr3	185342702	185343191	3:185342702-185343191	-
chr3	185354034	185354522	3:185354034-185354522	ENSG00000073803
chr3	185362979	185363922	3:185362979-185363922	ENSG00000073803
chr3	185423074	185423431	3:185423074-185423431	ENSG00000229638,ENSG00000073803
chr3	185456072	185456327	3:185456072-185456327	-
chr3	185498289	185499329	3:185498289-185499329	ENSG00000286086,ENSG00000163900
chr3	185528561	185529048	3:185528561-185529048	ENSG00000163898
chr3	185537375	185537847	3:185537375-185537847	ENSG00000163898
chr3	185558920	185559497	3:185558920-185559497	ENSG00000236489,ENSG00000163898,ENSG00000286086,ENSG00000163900
chr3	185561507	185562179	3:185561507-185562179	ENSG00000163898
chr3	185572094	185572722	3:185572094-185572722	ENSG00000236489,ENSG00000163904
chr3	185575331	185575663	3:185575331-185575663	ENSG00000236489,ENSG00000163904
chr3	185585814	185586817	3:185585814-185586817	ENSG00000236489,ENSG00000163904
chr3	185629599	185629829	3:185629599-185629829	ENSG00000236489
chr3	185630514	185630722	3:185630514-185630722	ENSG00000236489
chr3	185631823	185632026	3:185631823-185632026	ENSG00000236489
chr3	185646828	185647250	3:185646828-185647250	ENSG00000073792,ENSG00000236489
chr3	185650652	185650961	3:185650652-185650961	ENSG00000073792,ENSG00000236489
chr3	185660117	185660706	3:185660117-185660706	ENSG00000163915,ENSG00000236489
chr3	185672489	185672882	3:185672489-185672882	ENSG00000163915,ENSG00000073792
chr3	185677176	185677490	3:185677176-185677490	ENSG00000163915,ENSG00000073792
chr3	185702935	185703144	3:185702935-185703144	ENSG00000163915
chr3	185734052	185735028	3:185734052-185735028	ENSG00000163915
chr3	185745044	185745964	3:185745044-185745964	ENSG00000163915
chr3	185753305	185753741	3:185753305-185753741	ENSG00000265470,ENSG00000163915
chr3	185763426	185763958	3:185763426-185763958	ENSG00000265470
chr3	185767026	185767247	3:185767026-185767247	ENSG00000265470
chr3	185773714	185774380	3:185773714-185774380	ENSG00000265470
chr3	185790471	185790885	3:185790471-185790885	-
chr3	185811974	185812429	3:185811974-185812429	ENSG00000073792
chr3	185815934	185816308	3:185815934-185816308	ENSG00000073792
chr3	185823496	185824122	3:185823496-185824122	ENSG00000073792
chr3	185824471	185826022	3:185824471-185826022	ENSG00000073792
chr3	185887078	185887559	3:185887078-185887559	-
chr3	185896513	185896990	3:185896513-185896990	-
chr3	185910465	185911071	3:185910465-185911071	-
chr3	185912933	185913254	3:185912933-185913254	-
chr3	185913502	185914117	3:185913502-185914117	-
chr3	185932063	185932426	3:185932063-185932426	ENSG00000136527
chr3	185937203	185938433	3:185937203-185938433	ENSG00000136527
chr3	185943368	185943936	3:185943368-185943936	ENSG00000136527
chr3	185953443	185953955	3:185953443-185953955	ENSG00000171658
chr3	185959754	185960341	3:185959754-185960341	ENSG00000171658
chr3	185960824	185961125	3:185960824-185961125	ENSG00000171658
chr3	185976854	185977705	3:185976854-185977705	ENSG00000171658
chr3	185983654	185984177	3:185983654-185984177	ENSG00000171658
chr3	186003070	186003330	3:186003070-186003330	-
chr3	186060235	186060631	3:186060235-186060631	ENSG00000234197,ENSG00000277118,ENSG00000244405
chr3	186097759	186098313	3:186097759-186098313	ENSG00000234197,ENSG00000277118,ENSG00000244405
chr3	186108957	186109503	3:186108957-186109503	ENSG00000234197,ENSG00000277118,ENSG00000244405
chr3	186135635	186135856	3:186135635-186135856	ENSG00000234197,ENSG00000277118
chr3	186152460	186153316	3:186152460-186153316	ENSG00000234197,ENSG00000277118
chr3	186185207	186185758	3:186185207-186185758	ENSG00000234197,ENSG00000277118
chr3	186193790	186194229	3:186193790-186194229	-
chr3	186209727	186210590	3:186209727-186210590	ENSG00000234197,ENSG00000277118
chr3	186217676	186218189	3:186217676-186218189	ENSG00000234197,ENSG00000277118
chr3	186242184	186242855	3:186242184-186242855	ENSG00000283390,ENSG00000213139,ENSG00000226859,ENSG00000224406,ENSG00000234548,ENSG00000058866,ENSG00000234197,ENSG00000277118
chr3	186248240	186248842	3:186248240-186248842	ENSG00000058866
chr3	186252248	186252544	3:186252248-186252544	ENSG00000234548
chr3	186254760	186255227	3:186254760-186255227	-
chr3	186259637	186260051	3:186259637-186260051	ENSG00000213139,ENSG00000226859,ENSG00000234548,ENSG00000058866
chr3	186339422	186340089	3:186339422-186340089	ENSG00000226859,ENSG00000224406,ENSG00000234548
chr3	186342189	186342653	3:186342189-186342653	ENSG00000226859,ENSG00000224406,ENSG00000234548
chr3	186361759	186362480	3:186361759-186362480	ENSG00000226859,ENSG00000224406,ENSG00000234548,ENSG00000058866
chr3	186502699	186503390	3:186502699-186503390	ENSG00000226859,ENSG00000224406,ENSG00000234548
chr3	186515176	186515516	3:186515176-186515516	ENSG00000226859,ENSG00000224406,ENSG00000234548
chr3	186519199	186519533	3:186519199-186519533	ENSG00000226859,ENSG00000224406,ENSG00000234548
chr3	186529157	186529478	3:186529157-186529478	ENSG00000226859,ENSG00000224406,ENSG00000234548
chr3	186532715	186533034	3:186532715-186533034	ENSG00000213139,ENSG00000226859,ENSG00000224406,ENSG00000234548
chr3	186540320	186540938	3:186540320-186540938	ENSG00000213139,ENSG00000226859,ENSG00000224406,ENSG00000234548
chr3	186566877	186567588	3:186566877-186567588	ENSG00000283149,ENSG00000090520,ENSG00000113838
chr3	186570273	186570899	3:186570273-186570899	ENSG00000283390,ENSG00000283149,ENSG00000090520,ENSG00000113838
chr3	186614833	186615097	3:186614833-186615097	ENSG00000145192,ENSG00000283390,ENSG00000283149
chr3	186616948	186617508	3:186616948-186617508	ENSG00000226652,ENSG00000113889,ENSG00000225175,ENSG00000113905,ENSG00000275696,ENSG00000145192,ENSG00000283390,ENSG00000283149
chr3	186628846	186629183	3:186628846-186629183	ENSG00000225175,ENSG00000113905,ENSG00000090512,ENSG00000275696,ENSG00000283390
chr3	186637738	186638004	3:186637738-186638004	ENSG00000225175,ENSG00000113905,ENSG00000090512,ENSG00000275696
chr3	186643483	186643932	3:186643483-186643932	ENSG00000225175,ENSG00000113905,ENSG00000090512,ENSG00000275696,ENSG00000283390
chr3	186700132	186700637	3:186700132-186700637	ENSG00000113889,ENSG00000226724,ENSG00000225175,ENSG00000113905,ENSG00000197099
chr3	186706256	186706581	3:186706256-186706581	ENSG00000226652,ENSG00000113889,ENSG00000226724,ENSG00000225175,ENSG00000113905,ENSG00000197099
chr3	186746075	186746407	3:186746075-186746407	ENSG00000226652,ENSG00000113889,ENSG00000197099
chr3	186772456	186773341	3:186772456-186773341	ENSG00000221420,ENSG00000200320,ENSG00000263776,ENSG00000283958,ENSG00000200418,ENSG00000238942,ENSG00000156976,ENSG00000263826,ENSG00000230951,ENSG00000207505,ENSG00000226652,ENSG00000197099
chr3	186783076	186784426	3:186783076-186784426	ENSG00000221420,ENSG00000200320,ENSG00000263776,ENSG00000283958,ENSG00000200418,ENSG00000238942,ENSG00000156976,ENSG00000263826,ENSG00000230951,ENSG00000207505,ENSG00000226652
chr3	186790247	186791622	3:186790247-186791622	ENSG00000221420,ENSG00000200320,ENSG00000263776,ENSG00000163918,ENSG00000283958,ENSG00000200418,ENSG00000238942,ENSG00000156976,ENSG00000263826
chr3	186806112	186807016	3:186806112-186807016	ENSG00000221420,ENSG00000200320,ENSG00000263776,ENSG00000163918,ENSG00000231724,ENSG00000283958,ENSG00000200418,ENSG00000238942,ENSG00000156976,ENSG00000263826
chr3	186825328	186825806	3:186825328-186825806	ENSG00000163918,ENSG00000231724,ENSG00000232233,ENSG00000231982,ENSG00000181092
chr3	186827164	186827830	3:186827164-186827830	ENSG00000163918,ENSG00000231724,ENSG00000232233,ENSG00000231982,ENSG00000181092
chr3	186849517	186849763	3:186849517-186849763	ENSG00000181092,ENSG00000226482
chr3	186865342	186866175	3:186865342-186866175	ENSG00000181092,ENSG00000226482
chr3	186871260	186871836	3:186871260-186871836	ENSG00000226482
chr3	186879869	186880106	3:186879869-186880106	ENSG00000226482
chr3	186882224	186882535	3:186882224-186882535	ENSG00000226482
chr3	186888519	186889075	3:186888519-186889075	ENSG00000181092,ENSG00000226482,ENSG00000223803,ENSG00000233565
chr3	186908859	186909710	3:186908859-186909710	ENSG00000181092,ENSG00000226482,ENSG00000223803,ENSG00000233565
chr3	186915923	186916186	3:186915923-186916186	ENSG00000233565
chr3	186921685	186921965	3:186921685-186921965	ENSG00000233565
chr3	186930186	186931697	3:186930186-186931697	ENSG00000233565,ENSG00000073849
chr3	186932658	186933091	3:186932658-186933091	ENSG00000233565,ENSG00000073849
chr3	186938718	186938960	3:186938718-186938960	ENSG00000073849
chr3	186953058	186953394	3:186953058-186953394	-
chr3	186960129	186960817	3:186960129-186960817	-
chr3	186977049	186977432	3:186977049-186977432	-
chr3	186985926	186986350	3:186985926-186986350	ENSG00000073849
chr3	186996972	186997177	3:186996972-186997177	ENSG00000073849
chr3	186997618	186997907	3:186997618-186997907	ENSG00000073849
chr3	187005958	187006482	3:187005958-187006482	-
chr3	187012743	187012973	3:187012743-187012973	-
chr3	187022208	187022873	3:187022208-187022873	ENSG00000073849
chr3	187026079	187026358	3:187026079-187026358	ENSG00000073849
chr3	187041831	187042270	3:187041831-187042270	ENSG00000073849
chr3	187066804	187067113	3:187066804-187067113	-
chr3	187072411	187073056	3:187072411-187073056	ENSG00000073849
chr3	187099004	187099202	3:187099004-187099202	-
chr3	187101516	187102322	3:187101516-187102322	-
chr3	187130596	187131185	3:187130596-187131185	ENSG00000163923
chr3	187139188	187139901	3:187139188-187139901	ENSG00000163923
chr3	187150636	187150888	3:187150636-187150888	-
chr3	187165032	187165238	3:187165032-187165238	-
chr3	187186784	187187099	3:187186784-187187099	ENSG00000163923,ENSG00000175077
chr3	187210813	187211469	3:187210813-187211469	ENSG00000198491,ENSG00000175077
chr3	187211897	187212434	3:187211897-187212434	ENSG00000198491,ENSG00000175077
chr3	187220290	187220586	3:187220290-187220586	ENSG00000198491,ENSG00000175077,ENSG00000127241,ENSG00000283175
chr3	187265581	187266193	3:187265581-187266193	ENSG00000127241,ENSG00000283175
chr3	187292993	187293391	3:187292993-187293391	ENSG00000127241,ENSG00000283175
chr3	187302928	187303151	3:187302928-187303151	ENSG00000127241,ENSG00000283175
chr3	187318953	187319280	3:187318953-187319280	ENSG00000283175,ENSG00000239093,ENSG00000228952,ENSG00000198471,ENSG00000228804
chr3	187319644	187320126	3:187319644-187320126	ENSG00000127241,ENSG00000283175,ENSG00000239093,ENSG00000228952,ENSG00000198471,ENSG00000228804
chr3	187366965	187367324	3:187366965-187367324	ENSG00000136514,ENSG00000280270,ENSG00000239093,ENSG00000228952
chr3	187368092	187368647	3:187368092-187368647	ENSG00000136514,ENSG00000239093,ENSG00000228952
chr3	187388697	187389013	3:187388697-187389013	ENSG00000280270,ENSG00000239093,ENSG00000228952
chr3	187522333	187522941	3:187522333-187522941	ENSG00000239093,ENSG00000228952
chr3	187550480	187550842	3:187550480-187550842	ENSG00000239093,ENSG00000228952
chr3	187567172	187568012	3:187567172-187568012	ENSG00000239093,ENSG00000228952
chr3	187586968	187587505	3:187586968-187587505	ENSG00000239093,ENSG00000228952,ENSG00000198471,ENSG00000228804
chr3	187616266	187616550	3:187616266-187616550	ENSG00000239093,ENSG00000228952
chr3	187669719	187669946	3:187669719-187669946	ENSG00000157005,ENSG00000198471,ENSG00000228804
chr3	187678827	187679164	3:187678827-187679164	ENSG00000228952,ENSG00000157005,ENSG00000198471,ENSG00000228804
chr3	187679740	187679956	3:187679740-187679956	ENSG00000157005,ENSG00000198471,ENSG00000228804
chr3	187714469	187714702	3:187714469-187714702	ENSG00000198471,ENSG00000228804
chr3	187730122	187730638	3:187730122-187730638	ENSG00000113916
chr3	187737509	187737740	3:187737509-187737740	ENSG00000113916,ENSG00000285938
chr3	187738523	187739263	3:187738523-187739263	ENSG00000113916,ENSG00000285938
chr3	187739703	187740207	3:187739703-187740207	ENSG00000113916,ENSG00000285938
chr3	187745155	187745985	3:187745155-187745985	ENSG00000113916,ENSG00000285938,ENSG00000224049
chr3	187777313	187777841	3:187777313-187777841	ENSG00000224049,ENSG00000224187
chr3	187919183	187919441	3:187919183-187919441	ENSG00000224049
chr3	187926452	187927064	3:187926452-187927064	ENSG00000224049,ENSG00000236864,ENSG00000224187
chr3	187951551	187952293	3:187951551-187952293	ENSG00000224049,ENSG00000236864,ENSG00000224187
chr3	187958726	187958962	3:187958726-187958962	ENSG00000236864,ENSG00000224187
chr3	187986585	187987041	3:187986585-187987041	ENSG00000224049,ENSG00000224187,ENSG00000225058,ENSG00000236412
chr3	187996940	187997602	3:187996940-187997602	ENSG00000224187,ENSG00000225058,ENSG00000236412
chr3	188046058	188046496	3:188046058-188046496	ENSG00000234238
chr3	188049861	188050267	3:188049861-188050267	ENSG00000234238
chr3	188061114	188061534	3:188061114-188061534	ENSG00000234238
chr3	188097795	188098041	3:188097795-188098041	ENSG00000234238
chr3	188137283	188137501	3:188137283-188137501	ENSG00000234238
chr3	188153018	188153245	3:188153018-188153245	ENSG00000270959,ENSG00000145012
chr3	188153722	188154614	3:188153722-188154614	ENSG00000234238,ENSG00000270959,ENSG00000145012,ENSG00000279891
chr3	188164268	188164527	3:188164268-188164527	ENSG00000270959,ENSG00000279891
chr3	188185406	188186206	3:188185406-188186206	ENSG00000279891
chr3	188202477	188202855	3:188202477-188202855	ENSG00000145012,ENSG00000279891
chr3	188214505	188214712	3:188214505-188214712	ENSG00000145012,ENSG00000279891
chr3	188217031	188217278	3:188217031-188217278	ENSG00000145012
chr3	188241090	188241415	3:188241090-188241415	ENSG00000145012,ENSG00000279891
chr3	188348516	188348749	3:188348516-188348749	ENSG00000145012
chr3	188358994	188359731	3:188358994-188359731	-
chr3	188385572	188385925	3:188385572-188385925	-
chr3	188421919	188422120	3:188421919-188422120	-
chr3	188433174	188433475	3:188433174-188433475	-
chr3	188438994	188439584	3:188438994-188439584	-
chr3	188458424	188458634	3:188458424-188458634	-
chr3	188459220	188459499	3:188459220-188459499	-
chr3	188468164	188468523	3:188468164-188468523	ENSG00000145012
chr3	188488870	188489403	3:188488870-188489403	ENSG00000145012
chr3	188507276	188507883	3:188507276-188507883	-
chr3	188526775	188527157	3:188526775-188527157	ENSG00000224563
chr3	188574051	188574617	3:188574051-188574617	ENSG00000145012,ENSG00000224563
chr3	188583901	188584370	3:188583901-188584370	ENSG00000145012,ENSG00000224563
chr3	188589001	188589476	3:188589001-188589476	ENSG00000145012
chr3	188605912	188606193	3:188605912-188606193	ENSG00000145012
chr3	188607908	188608290	3:188607908-188608290	ENSG00000145012,ENSG00000224563
chr3	188646383	188646950	3:188646383-188646950	-
chr3	188671896	188672762	3:188671896-188672762	ENSG00000207651
chr3	188686306	188687059	3:188686306-188687059	ENSG00000207651
chr3	188704362	188704570	3:188704362-188704570	-
chr3	188712185	188712922	3:188712185-188712922	ENSG00000207651
chr3	188792777	188793139	3:188792777-188793139	-
chr3	188947483	188947902	3:188947483-188947902	ENSG00000285938,ENSG00000234076,ENSG00000188001
chr3	188954342	188954891	3:188954342-188954891	ENSG00000113916,ENSG00000285938,ENSG00000234076,ENSG00000188001
chr3	188974863	188975557	3:188974863-188975557	ENSG00000188001,ENSG00000236182
chr3	189039454	189039703	3:189039454-189039703	ENSG00000236182
chr3	189041479	189041931	3:189041479-189041931	ENSG00000236182
chr3	189132292	189132795	3:189132292-189132795	ENSG00000188001,ENSG00000236182,ENSG00000230115
chr3	189147942	189148279	3:189147942-189148279	ENSG00000188001,ENSG00000236182
chr3	189276970	189277240	3:189276970-189277240	ENSG00000230115
chr3	189324635	189325316	3:189324635-189325316	ENSG00000230115
chr3	189372300	189372624	3:189372300-189372624	ENSG00000230115
chr3	189512235	189512495	3:189512235-189512495	-
chr3	189530874	189531120	3:189530874-189531120	ENSG00000230115
chr3	189630616	189631146	3:189630616-189631146	ENSG00000073282
chr3	189638436	189638894	3:189638436-189638894	ENSG00000073282,ENSG00000227971
chr3	189652212	189652453	3:189652212-189652453	ENSG00000227971
chr3	189748054	189748285	3:189748054-189748285	ENSG00000216058
chr3	189776027	189776624	3:189776027-189776624	ENSG00000073282,ENSG00000216058
chr3	189790613	189791073	3:189790613-189791073	ENSG00000073282,ENSG00000216058
chr3	189890275	189890994	3:189890275-189890994	ENSG00000230115,ENSG00000216058,ENSG00000188729
chr3	189903327	189904068	3:189903327-189904068	ENSG00000216058
chr3	189948432	189948688	3:189948432-189948688	-
chr3	189961475	189961983	3:189961475-189961983	ENSG00000090530,ENSG00000230077
chr3	189967417	189967903	3:189967417-189967903	ENSG00000090530,ENSG00000230077
chr3	189982470	189983114	3:189982470-189983114	ENSG00000090530
chr3	190017597	190018129	3:190017597-190018129	-
chr3	190038123	190038478	3:190038123-190038478	-
chr3	190073200	190073935	3:190073200-190073935	-
chr3	190092253	190092609	3:190092253-190092609	-
chr3	190101464	190101890	3:190101464-190101890	-
chr3	190120275	190121221	3:190120275-190121221	ENSG00000090530,ENSG00000225764
chr3	190169411	190169790	3:190169411-190169790	ENSG00000212489,ENSG00000238077
chr3	190176081	190176691	3:190176081-190176691	ENSG00000212489,ENSG00000238077
chr3	190186273	190186659	3:190186273-190186659	ENSG00000212489,ENSG00000238077
chr3	190194752	190195021	3:190194752-190195021	-
chr3	190201575	190202046	3:190201575-190202046	ENSG00000090530,ENSG00000230077
chr3	190225039	190225277	3:190225039-190225277	ENSG00000163347
chr3	190231601	190232172	3:190231601-190232172	-
chr3	190258698	190258899	3:190258698-190258899	-
chr3	190301521	190302045	3:190301521-190302045	ENSG00000163347
chr3	190322071	190322939	3:190322071-190322939	ENSG00000163347,ENSG00000113946
chr3	190335667	190335982	3:190335667-190335982	ENSG00000163347
chr3	190337404	190337604	3:190337404-190337604	-
chr3	190338818	190339393	3:190338818-190339393	ENSG00000163347
chr3	190344892	190345510	3:190344892-190345510	ENSG00000163347,ENSG00000113946
chr3	190350659	190351073	3:190350659-190351073	-
chr3	190384314	190384670	3:190384314-190384670	ENSG00000113946
chr3	190401979	190402339	3:190401979-190402339	ENSG00000113946
chr3	190424305	190424974	3:190424305-190424974	-
chr3	190446704	190447297	3:190446704-190447297	ENSG00000198398
chr3	190486049	190486576	3:190486049-190486576	ENSG00000196083
chr3	190513535	190514286	3:190513535-190514286	ENSG00000196083
chr3	190514645	190515053	3:190514645-190515053	ENSG00000196083
chr3	190529977	190530266	3:190529977-190530266	-
chr3	190546807	190547716	3:190546807-190547716	ENSG00000196083
chr3	190566326	190566927	3:190566326-190566927	ENSG00000196083
chr3	190580975	190581689	3:190580975-190581689	ENSG00000196083,ENSG00000232610
chr3	190586633	190587226	3:190586633-190587226	-
chr3	190617202	190617751	3:190617202-190617751	ENSG00000196083,ENSG00000231047,ENSG00000273370
chr3	190642102	190642332	3:190642102-190642332	ENSG00000223117,ENSG00000273370
chr3	190645964	190646494	3:190645964-190646494	ENSG00000223117,ENSG00000273370,ENSG00000232610
chr3	190665515	190665901	3:190665515-190665901	ENSG00000273370,ENSG00000232610
chr3	190671100	190671616	3:190671100-190671616	ENSG00000273370,ENSG00000232610
chr3	190697141	190697575	3:190697141-190697575	ENSG00000228730,ENSG00000232610
chr3	190700946	190701277	3:190700946-190701277	ENSG00000228730,ENSG00000232610
chr3	190811770	190812049	3:190811770-190812049	ENSG00000232610,ENSG00000214147
chr3	190856912	190857118	3:190856912-190857118	ENSG00000214147,ENSG00000205835
chr3	190862507	190863223	3:190862507-190863223	ENSG00000214147,ENSG00000205835
chr3	190884167	190884650	3:190884167-190884650	ENSG00000214147,ENSG00000205835,ENSG00000188729
chr3	190886958	190887164	3:190886958-190887164	ENSG00000214147,ENSG00000205835
chr3	190964780	190965394	3:190964780-190965394	ENSG00000232610,ENSG00000214147,ENSG00000188729,ENSG00000253548,ENSG00000222583
chr3	190983765	190984436	3:190983765-190984436	ENSG00000214147,ENSG00000188729,ENSG00000233308,ENSG00000223812,ENSG00000253548,ENSG00000232353,ENSG00000287178,ENSG00000222583,ENSG00000231383
chr3	191050919	191051265	3:191050919-191051265	ENSG00000188729,ENSG00000253548
chr3	191090795	191091051	3:191090795-191091051	ENSG00000188729,ENSG00000233308,ENSG00000253548,ENSG00000287178
chr3	191246041	191246368	3:191246041-191246368	ENSG00000188729,ENSG00000233308,ENSG00000188958,ENSG00000253548
chr3	191258985	191259194	3:191258985-191259194	ENSG00000188729,ENSG00000233308,ENSG00000253548
chr3	191328616	191329903	3:191328616-191329903	ENSG00000188729,ENSG00000233308,ENSG00000188958,ENSG00000152492
chr3	191339516	191339777	3:191339516-191339777	ENSG00000233308,ENSG00000188958,ENSG00000152492
chr3	191361491	191361693	3:191361491-191361693	ENSG00000152492
chr3	191417113	191417370	3:191417113-191417370	ENSG00000188729,ENSG00000233308,ENSG00000223812,ENSG00000253548,ENSG00000287178
chr3	191631442	191631973	3:191631442-191631973	ENSG00000188729,ENSG00000223812,ENSG00000253548,ENSG00000201860,ENSG00000287178,ENSG00000222583
chr3	191961576	191961817	3:191961576-191961817	ENSG00000237653,ENSG00000232353,ENSG00000287178,ENSG00000222583
chr3	192008525	192008994	3:192008525-192008994	ENSG00000188729,ENSG00000253548,ENSG00000237653,ENSG00000232353,ENSG00000287178,ENSG00000222583,ENSG00000231383
chr3	192188204	192188607	3:192188204-192188607	ENSG00000287178,ENSG00000222583,ENSG00000231383
chr3	192407900	192408261	3:192407900-192408261	ENSG00000114279,ENSG00000231383
chr3	192409214	192410397	3:192409214-192410397	ENSG00000253548,ENSG00000287178,ENSG00000222583,ENSG00000114279,ENSG00000231383
chr3	192444551	192444928	3:192444551-192444928	ENSG00000223812,ENSG00000253548,ENSG00000287178,ENSG00000222583,ENSG00000231383,ENSG00000238902,ENSG00000200184
chr3	192467398	192467822	3:192467398-192467822	ENSG00000287178,ENSG00000222583,ENSG00000231383,ENSG00000238902,ENSG00000200184
chr3	192494091	192494477	3:192494091-192494477	ENSG00000231383,ENSG00000238902,ENSG00000200184
chr3	192513933	192514604	3:192513933-192514604	ENSG00000230126,ENSG00000226709,ENSG00000238902,ENSG00000200184
chr3	192514890	192515323	3:192514890-192515323	ENSG00000230126,ENSG00000226709,ENSG00000238902
chr3	192566622	192567172	3:192566622-192567172	ENSG00000114279,ENSG00000238902,ENSG00000200184,ENSG00000225473
chr3	192571431	192571690	3:192571431-192571690	ENSG00000238902,ENSG00000200184
chr3	192590816	192591216	3:192590816-192591216	ENSG00000287178,ENSG00000114279,ENSG00000231383,ENSG00000238902,ENSG00000200184,ENSG00000236229,ENSG00000225473
chr3	192664256	192664475	3:192664256-192664475	ENSG00000114279,ENSG00000200184
chr3	192802931	192803424	3:192802931-192803424	ENSG00000200184,ENSG00000236229
chr3	192812663	192813181	3:192812663-192813181	-
chr3	192830398	192830746	3:192830398-192830746	ENSG00000200184,ENSG00000236229,ENSG00000225473,ENSG00000207370
chr3	192851736	192852098	3:192851736-192852098	-
chr3	192893032	192893382	3:192893032-192893382	ENSG00000236229
chr3	192898857	192899246	3:192898857-192899246	ENSG00000200184,ENSG00000180611
chr3	192916880	192917428	3:192916880-192917428	ENSG00000180611
chr3	192917805	192918340	3:192917805-192918340	ENSG00000180611
chr3	192957508	192957754	3:192957508-192957754	-
chr3	193016434	193016654	3:193016434-193016654	-
chr3	193190405	193190707	3:193190405-193190707	ENSG00000232130,ENSG00000236229,ENSG00000225473
chr3	193240865	193241674	3:193240865-193241674	ENSG00000232130,ENSG00000236229,ENSG00000127252,ENSG00000236508
chr3	193283520	193283726	3:193283520-193283726	ENSG00000187527,ENSG00000236508
chr3	193284586	193284995	3:193284586-193284995	ENSG00000187527,ENSG00000236508
chr3	193299680	193299993	3:193299680-193299993	ENSG00000236229,ENSG00000187527,ENSG00000236508
chr3	193330348	193330968	3:193330348-193330968	ENSG00000232130,ENSG00000236229,ENSG00000187527,ENSG00000236508,ENSG00000225473
chr3	193342786	193343227	3:193342786-193343227	ENSG00000187527,ENSG00000236508
chr3	193397164	193397380	3:193397164-193397380	-
chr3	193446860	193447352	3:193446860-193447352	ENSG00000127249,ENSG00000225473
chr3	193465965	193466620	3:193465965-193466620	ENSG00000127249,ENSG00000225473
chr3	193570484	193570884	3:193570484-193570884	ENSG00000225473,ENSG00000236297
chr3	193572328	193572791	3:193572328-193572791	ENSG00000225473,ENSG00000236297
chr3	193590011	193590407	3:193590011-193590407	ENSG00000236297,ENSG00000198836
chr3	193592871	193593627	3:193592871-193593627	ENSG00000127249,ENSG00000236297,ENSG00000198836,ENSG00000224855,ENSG00000207370
chr3	193599106	193599809	3:193599106-193599809	ENSG00000127249,ENSG00000225473,ENSG00000236297,ENSG00000198836,ENSG00000224855,ENSG00000207370
chr3	193611997	193612264	3:193611997-193612264	ENSG00000198836,ENSG00000224855,ENSG00000207370
chr3	193640890	193641091	3:193640890-193641091	ENSG00000198836,ENSG00000224855,ENSG00000207370
chr3	193656383	193656930	3:193656383-193656930	ENSG00000198836,ENSG00000224855,ENSG00000207370
chr3	193660658	193661283	3:193660658-193661283	ENSG00000198836,ENSG00000224855,ENSG00000207370,ENSG00000243991
chr3	193687873	193688575	3:193687873-193688575	ENSG00000198836,ENSG00000224855,ENSG00000207370,ENSG00000243991
chr3	193704392	193704837	3:193704392-193704837	ENSG00000243991
chr3	193709626	193709901	3:193709626-193709901	ENSG00000243991
chr3	193773746	193774464	3:193773746-193774464	ENSG00000243991,ENSG00000223986,ENSG00000286624,ENSG00000287206
chr3	193788075	193788687	3:193788075-193788687	ENSG00000243991
chr3	193800096	193800828	3:193800096-193800828	ENSG00000243991
chr3	193821202	193821559	3:193821202-193821559	-
chr3	193825298	193825829	3:193825298-193825829	-
chr3	193826316	193826724	3:193826316-193826724	-
chr3	193831549	193832493	3:193831549-193832493	ENSG00000229155
chr3	193836704	193837410	3:193836704-193837410	ENSG00000229155
chr3	193842059	193843175	3:193842059-193843175	ENSG00000229155
chr3	193853432	193854138	3:193853432-193854138	ENSG00000243991,ENSG00000229155,ENSG00000238043
chr3	193861113	193861355	3:193861113-193861355	-
chr3	193869780	193870157	3:193869780-193870157	-
chr3	193872239	193872655	3:193872239-193872655	-
chr3	193881752	193882007	3:193881752-193882007	-
chr3	193909317	193909542	3:193909317-193909542	-
chr3	193910877	193911411	3:193910877-193911411	-
chr3	193911809	193912330	3:193911809-193912330	-
chr3	193921238	193921785	3:193921238-193921785	-
chr3	193926188	193926444	3:193926188-193926444	-
chr3	193928455	193928686	3:193928455-193928686	-
chr3	193928906	193929105	3:193928906-193929105	-
chr3	193942498	193942721	3:193942498-193942721	-
chr3	193947812	193948584	3:193947812-193948584	-
chr3	193970103	193970391	3:193970103-193970391	ENSG00000238043
chr3	193971409	193971654	3:193971409-193971654	ENSG00000238043
chr3	193997713	193998333	3:193997713-193998333	ENSG00000214146,ENSG00000238043,ENSG00000224403
chr3	194003098	194003949	3:194003098-194003949	ENSG00000214146,ENSG00000238043,ENSG00000224403
chr3	194007627	194007904	3:194007627-194007904	ENSG00000214146,ENSG00000238043,ENSG00000230102
chr3	194032285	194032794	3:194032285-194032794	ENSG00000230102
chr3	194047157	194047672	3:194047157-194047672	ENSG00000230102
chr3	194058189	194058517	3:194058189-194058517	ENSG00000230102
chr3	194070594	194071445	3:194070594-194071445	ENSG00000230102,ENSG00000276407,ENSG00000232874
chr3	194089523	194089900	3:194089523-194089900	ENSG00000230102,ENSG00000276407,ENSG00000229964
chr3	194104411	194104668	3:194104411-194104668	ENSG00000229964
chr3	194134352	194135253	3:194134352-194135253	ENSG00000232874,ENSG00000114315
chr3	194135941	194136234	3:194135941-194136234	ENSG00000232874,ENSG00000114315
chr3	194141278	194142022	3:194141278-194142022	ENSG00000232874,ENSG00000114315,ENSG00000242201
chr3	194194792	194194993	3:194194792-194194993	-
chr3	194203893	194204543	3:194203893-194204543	ENSG00000225742
chr3	194205593	194206248	3:194205593-194206248	ENSG00000225742,ENSG00000238097
chr3	194224308	194225177	3:194224308-194225177	ENSG00000225742,ENSG00000238097
chr3	194255325	194256045	3:194255325-194256045	ENSG00000225742,ENSG00000238097,ENSG00000228271
chr3	194269644	194269977	3:194269644-194269977	ENSG00000238097,ENSG00000228271
chr3	194271255	194271673	3:194271255-194271673	ENSG00000238097,ENSG00000228271
chr3	194274885	194275215	3:194274885-194275215	ENSG00000228271
chr3	194299990	194300322	3:194299990-194300322	ENSG00000214145,ENSG00000286317
chr3	194306234	194306935	3:194306234-194306935	ENSG00000238097,ENSG00000214145,ENSG00000286317
chr3	194315512	194316267	3:194315512-194316267	ENSG00000214145
chr3	194322664	194323068	3:194322664-194323068	ENSG00000214145,ENSG00000178772
chr3	194323825	194324114	3:194323825-194324114	-
chr3	194328005	194328575	3:194328005-194328575	-
chr3	194333548	194334082	3:194333548-194334082	-
chr3	194344051	194344333	3:194344051-194344333	ENSG00000178772
chr3	194369506	194369943	3:194369506-194369943	ENSG00000178772,ENSG00000172061
chr3	194396023	194396256	3:194396023-194396256	ENSG00000178772,ENSG00000178732
chr3	194396986	194397387	3:194396986-194397387	ENSG00000178772,ENSG00000178732
chr3	194397834	194398507	3:194397834-194398507	ENSG00000178772,ENSG00000178732
chr3	194399278	194399502	3:194399278-194399502	ENSG00000178772,ENSG00000178732
chr3	194466233	194466726	3:194466233-194466726	ENSG00000133657,ENSG00000271483
chr3	194472257	194472761	3:194472257-194472761	ENSG00000133657,ENSG00000271483,ENSG00000233058
chr3	194486191	194488379	3:194486191-194488379	ENSG00000133657,ENSG00000271483,ENSG00000233058
chr3	194496405	194496878	3:194496405-194496878	ENSG00000133657,ENSG00000233058,ENSG00000244675
chr3	194508413	194509312	3:194508413-194509312	ENSG00000133657,ENSG00000233058,ENSG00000244675,ENSG00000232873
chr3	194537218	194537776	3:194537218-194537776	ENSG00000252053,ENSG00000232873
chr3	194540551	194540851	3:194540551-194540851	ENSG00000252053,ENSG00000232873
chr3	194550209	194550723	3:194550209-194550723	ENSG00000252053,ENSG00000232873
chr3	194572224	194572829	3:194572224-194572829	ENSG00000271483,ENSG00000232873,ENSG00000231770
chr3	194573739	194574179	3:194573739-194574179	ENSG00000271483,ENSG00000232873,ENSG00000231770
chr3	194583617	194584388	3:194583617-194584388	ENSG00000133657,ENSG00000271483,ENSG00000233058,ENSG00000232873,ENSG00000231770,ENSG00000145014
chr3	194594609	194594959	3:194594609-194594959	ENSG00000271483,ENSG00000231770,ENSG00000145014
chr3	194604819	194605260	3:194604819-194605260	ENSG00000145014
chr3	194623687	194624180	3:194623687-194624180	ENSG00000145014,ENSG00000229334
chr3	194633013	194634028	3:194633013-194634028	ENSG00000145014,ENSG00000229334,ENSG00000272707
chr3	194640834	194641250	3:194640834-194641250	ENSG00000145014,ENSG00000229334,ENSG00000272707,ENSG00000041802
chr3	194661405	194661862	3:194661405-194661862	ENSG00000041802
chr3	194664877	194665195	3:194664877-194665195	ENSG00000041802
chr3	194671827	194672998	3:194671827-194672998	ENSG00000041802,ENSG00000185112
chr3	194682634	194683085	3:194682634-194683085	ENSG00000041802,ENSG00000185112,ENSG00000233987,ENSG00000287073,ENSG00000287005
chr3	194686788	194687087	3:194686788-194687087	ENSG00000185112,ENSG00000233987,ENSG00000287073
chr3	194687523	194688155	3:194687523-194688155	ENSG00000185112,ENSG00000233987,ENSG00000287073
chr3	194729771	194729999	3:194729771-194729999	ENSG00000233987,ENSG00000287073
chr3	194737253	194737608	3:194737253-194737608	ENSG00000233987,ENSG00000287073,ENSG00000237222,ENSG00000234805,ENSG00000238031
chr3	194745868	194746101	3:194745868-194746101	ENSG00000233987,ENSG00000287073,ENSG00000237222,ENSG00000234805,ENSG00000238031
chr3	194768945	194769655	3:194768945-194769655	ENSG00000233987,ENSG00000287073,ENSG00000237222,ENSG00000234805,ENSG00000230401,ENSG00000238031
chr3	194785385	194785790	3:194785385-194785790	ENSG00000237222,ENSG00000238031
chr3	194841101	194841332	3:194841101-194841332	ENSG00000238031
chr3	194871605	194872152	3:194871605-194872152	ENSG00000238031
chr3	194879265	194879538	3:194879265-194879538	ENSG00000238031
chr3	194880669	194881297	3:194880669-194881297	ENSG00000233987,ENSG00000287073,ENSG00000238031
chr3	194901310	194901581	3:194901310-194901581	ENSG00000238031
chr3	194942959	194943221	3:194942959-194943221	-
chr3	194952888	194953459	3:194952888-194953459	ENSG00000233987,ENSG00000287073,ENSG00000238031
chr3	194954185	194954421	3:194954185-194954421	ENSG00000233987,ENSG00000287073,ENSG00000238031
chr3	194962130	194962393	3:194962130-194962393	-
chr3	194984919	194985495	3:194984919-194985495	-
chr3	195002040	195002395	3:195002040-195002395	-
chr3	195003110	195003308	3:195003110-195003308	-
chr3	195007823	195008207	3:195007823-195008207	-
chr3	195014866	195015371	3:195014866-195015371	ENSG00000233987,ENSG00000287073,ENSG00000238031
chr3	195030963	195031193	3:195030963-195031193	-
chr3	195064161	195064377	3:195064161-195064377	-
chr3	195081459	195081920	3:195081459-195081920	ENSG00000173950,ENSG00000233303
chr3	195088029	195088280	3:195088029-195088280	ENSG00000173950,ENSG00000233303
chr3	195094047	195094366	3:195094047-195094366	ENSG00000173950,ENSG00000233303
chr3	195100905	195101467	3:195100905-195101467	ENSG00000233303
chr3	195106482	195106848	3:195106482-195106848	-
chr3	195111073	195111293	3:195111073-195111293	-
chr3	195117818	195118380	3:195117818-195118380	ENSG00000233987,ENSG00000287073,ENSG00000173950,ENSG00000265333
chr3	195126113	195126457	3:195126113-195126457	ENSG00000173950,ENSG00000265333
chr3	195141198	195141654	3:195141198-195141654	ENSG00000230266,ENSG00000244314,ENSG00000265333
chr3	195148604	195148828	3:195148604-195148828	ENSG00000230266,ENSG00000244314,ENSG00000265333
chr3	195150425	195150723	3:195150425-195150723	ENSG00000173950,ENSG00000230266,ENSG00000244314
chr3	195154920	195155503	3:195154920-195155503	ENSG00000173950,ENSG00000206600,ENSG00000230266,ENSG00000244314
chr3	195162053	195162695	3:195162053-195162695	ENSG00000173950,ENSG00000206600,ENSG00000230266,ENSG00000244314,ENSG00000265333
chr3	195172347	195172631	3:195172347-195172631	-
chr3	195177894	195178623	3:195177894-195178623	ENSG00000173950,ENSG00000206600
chr3	195194714	195195202	3:195194714-195195202	ENSG00000206600
chr3	195195433	195195644	3:195195433-195195644	ENSG00000206600
chr3	195203714	195203968	3:195203714-195203968	ENSG00000173950,ENSG00000206600
chr3	195204613	195204961	3:195204613-195204961	ENSG00000173950,ENSG00000206600
chr3	195221434	195222041	3:195221434-195222041	ENSG00000206600
chr3	195250731	195251159	3:195250731-195251159	ENSG00000173950
chr3	195259631	195260729	3:195259631-195260729	ENSG00000185112,ENSG00000173950,ENSG00000252620,ENSG00000229325,ENSG00000287005
chr3	195264340	195264565	3:195264340-195264565	ENSG00000173950,ENSG00000287005
chr3	195270351	195271982	3:195270351-195271982	ENSG00000173950,ENSG00000215837,ENSG00000229178,ENSG00000189058,ENSG00000252620,ENSG00000184203,ENSG00000227433,ENSG00000229325,ENSG00000114331,ENSG00000287005
chr3	195335488	195335762	3:195335488-195335762	ENSG00000227433,ENSG00000114331
chr3	195425874	195426163	3:195425874-195426163	ENSG00000207368,ENSG00000227433,ENSG00000229325,ENSG00000114331
chr3	195442223	195443428	3:195442223-195443428	ENSG00000215837,ENSG00000229178,ENSG00000224769,ENSG00000189058,ENSG00000236425,ENSG00000252620,ENSG00000207368,ENSG00000227433,ENSG00000229325,ENSG00000114331
chr3	195458204	195458704	3:195458204-195458704	ENSG00000271662,ENSG00000224769,ENSG00000189058,ENSG00000236425,ENSG00000207368,ENSG00000227433,ENSG00000229325,ENSG00000114331
chr3	195500881	195501216	3:195500881-195501216	-
chr3	195501195	195501397	3:195501195-195501397	-
chr3	195522242	195522832	3:195522242-195522832	ENSG00000236425,ENSG00000252620,ENSG00000184203,ENSG00000227433,ENSG00000229325
chr3	195534367	195534796	3:195534367-195534796	ENSG00000224769,ENSG00000189058,ENSG00000236425,ENSG00000223711,ENSG00000252620,ENSG00000184203,ENSG00000229325
chr3	195542541	195543680	3:195542541-195543680	ENSG00000282206,ENSG00000224769,ENSG00000189058,ENSG00000236425,ENSG00000236844,ENSG00000265882,ENSG00000223711,ENSG00000252620,ENSG00000184203
chr3	195545743	195546061	3:195545743-195546061	ENSG00000282206,ENSG00000224769,ENSG00000189058,ENSG00000236425,ENSG00000236844,ENSG00000265882,ENSG00000223711,ENSG00000184203
chr3	195624470	195625254	3:195624470-195625254	-
chr3	195634678	195635697	3:195634678-195635697	-
chr3	195647701	195648041	3:195647701-195648041	-
chr3	195653729	195654008	3:195653729-195654008	-
chr3	195657757	195658924	3:195657757-195658924	-
chr3	195686737	195687756	3:195686737-195687756	-
chr3	195710669	195711218	3:195710669-195711218	-
chr3	195713101	195713356	3:195713101-195713356	-
chr3	195727696	195727987	3:195727696-195727987	-
chr3	195728313	195728534	3:195728313-195728534	-
chr3	195747794	195748321	3:195747794-195748321	-
chr3	195761742	195762286	3:195761742-195762286	ENSG00000145113,ENSG00000176945,ENSG00000283426,ENSG00000207650,ENSG00000242086
chr3	195763427	195763678	3:195763427-195763678	ENSG00000145113,ENSG00000176945,ENSG00000207650
chr3	195770416	195770806	3:195770416-195770806	ENSG00000145113,ENSG00000176945
chr3	195771517	195771889	3:195771517-195771889	ENSG00000145113,ENSG00000176945,ENSG00000283426,ENSG00000242086
chr3	195804382	195804967	3:195804382-195804967	ENSG00000235836,ENSG00000145113,ENSG00000176945,ENSG00000283426,ENSG00000207650,ENSG00000242086
chr3	195850946	195851323	3:195850946-195851323	ENSG00000231464,ENSG00000286168,ENSG00000185485,ENSG00000231443,ENSG00000239122,ENSG00000260261,ENSG00000235836,ENSG00000223783,ENSG00000176945,ENSG00000283426,ENSG00000207650,ENSG00000215837,ENSG00000242086,ENSG00000229178,ENSG00000271662,ENSG00000282206
chr3	195851681	195852308	3:195851681-195852308	ENSG00000231464,ENSG00000286168,ENSG00000185485,ENSG00000231443,ENSG00000239122,ENSG00000260261,ENSG00000235836,ENSG00000223783,ENSG00000176945,ENSG00000283426,ENSG00000207650,ENSG00000215837,ENSG00000242086,ENSG00000229178,ENSG00000271662,ENSG00000282206,ENSG00000224769
chr3	195856411	195857020	3:195856411-195857020	ENSG00000231464,ENSG00000286168,ENSG00000185485,ENSG00000231443,ENSG00000239122,ENSG00000260261,ENSG00000224614,ENSG00000061938,ENSG00000235836,ENSG00000223783,ENSG00000176945,ENSG00000283426,ENSG00000207650,ENSG00000215837,ENSG00000242086,ENSG00000229178,ENSG00000271662,ENSG00000282206,ENSG00000224769
chr3	195863030	195863635	3:195863030-195863635	ENSG00000185485,ENSG00000231443,ENSG00000239122,ENSG00000260261,ENSG00000224614,ENSG00000061938,ENSG00000235836,ENSG00000223783,ENSG00000282206
chr3	195876450	195877024	3:195876450-195877024	ENSG00000231464,ENSG00000286168,ENSG00000185485,ENSG00000231443,ENSG00000239122,ENSG00000260261,ENSG00000276489,ENSG00000061938,ENSG00000235836,ENSG00000223783,ENSG00000176945,ENSG00000283426,ENSG00000207650,ENSG00000215837,ENSG00000242086,ENSG00000229178,ENSG00000282206
chr3	195885085	195885612	3:195885085-195885612	ENSG00000185485,ENSG00000231443,ENSG00000239122,ENSG00000260261,ENSG00000276489,ENSG00000061938
chr3	195894738	195895356	3:195894738-195895356	ENSG00000239122,ENSG00000260261,ENSG00000224614,ENSG00000286004,ENSG00000061938
chr3	195895904	195897188	3:195895904-195897188	ENSG00000239122,ENSG00000260261,ENSG00000224614,ENSG00000286004,ENSG00000061938
chr3	195900517	195900946	3:195900517-195900946	ENSG00000231443,ENSG00000239122,ENSG00000260261,ENSG00000224614,ENSG00000286004,ENSG00000061938,ENSG00000271662
chr3	195906892	195907230	3:195906892-195907230	ENSG00000231443,ENSG00000239122,ENSG00000260261,ENSG00000224614,ENSG00000286004,ENSG00000061938
chr3	195907678	195908535	3:195907678-195908535	ENSG00000185485,ENSG00000231443,ENSG00000239122,ENSG00000260261,ENSG00000224614,ENSG00000286004,ENSG00000061938
chr3	195909123	195909987	3:195909123-195909987	ENSG00000185485,ENSG00000231443,ENSG00000239122,ENSG00000260261,ENSG00000224614,ENSG00000286004,ENSG00000061938
chr3	195914904	195915467	3:195914904-195915467	-
chr3	195928020	195928443	3:195928020-195928443	-
chr3	195954053	195954823	3:195954053-195954823	-
chr3	195960896	195962387	3:195960896-195962387	-
chr3	195989615	195990770	3:195989615-195990770	-
chr3	195994343	195994609	3:195994343-195994609	-
chr3	196007854	196008222	3:196007854-196008222	-
chr3	196027730	196028163	3:196027730-196028163	-
chr3	196045487	196045943	3:196045487-196045943	ENSG00000228413,ENSG00000231464,ENSG00000286168
chr3	196047759	196048894	3:196047759-196048894	ENSG00000228413,ENSG00000231464,ENSG00000286168
chr3	196055656	196056077	3:196055656-196056077	ENSG00000072274
chr3	196073279	196073675	3:196073279-196073675	ENSG00000222335,ENSG00000163958,ENSG00000252174,ENSG00000072274,ENSG00000231464,ENSG00000286168,ENSG00000185485
chr3	196078983	196079213	3:196078983-196079213	ENSG00000252174,ENSG00000072274
chr3	196081672	196082640	3:196081672-196082640	ENSG00000252174,ENSG00000072274,ENSG00000231464,ENSG00000286168,ENSG00000185485
chr3	196096394	196096639	3:196096394-196096639	-
chr3	196108262	196108880	3:196108262-196108880	-
chr3	196111991	196112192	3:196111991-196112192	-
chr3	196117923	196118214	3:196117923-196118214	-
chr3	196120382	196120761	3:196120382-196120761	-
chr3	196127184	196128059	3:196127184-196128059	ENSG00000224652
chr3	196137433	196137864	3:196137433-196137864	ENSG00000224652,ENSG00000231464,ENSG00000286168
chr3	196143278	196143525	3:196143278-196143525	ENSG00000224652
chr3	196159996	196160329	3:196159996-196160329	ENSG00000224652,ENSG00000231464,ENSG00000286168,ENSG00000185485
chr3	196179604	196180262	3:196179604-196180262	-
chr3	196181824	196182295	3:196181824-196182295	ENSG00000231464,ENSG00000286168
chr3	196183590	196183791	3:196183590-196183791	-
chr3	196186913	196187176	3:196186913-196187176	-
chr3	196193605	196194489	3:196193605-196194489	ENSG00000222335,ENSG00000163958,ENSG00000252174,ENSG00000072274,ENSG00000231464,ENSG00000286168,ENSG00000185485,ENSG00000215837,ENSG00000242086,ENSG00000229178
chr3	196196644	196196865	3:196196644-196196865	ENSG00000222335,ENSG00000163958,ENSG00000252174,ENSG00000282206
chr3	196202517	196202895	3:196202517-196202895	ENSG00000222335,ENSG00000163958
chr3	196207247	196207905	3:196207247-196207905	ENSG00000163959,ENSG00000222335,ENSG00000163958
chr3	196219198	196219688	3:196219198-196219688	ENSG00000163959,ENSG00000163958
chr3	196253485	196253856	3:196253485-196253856	ENSG00000273013,ENSG00000237418,ENSG00000228028,ENSG00000161217
chr3	196268514	196269037	3:196268514-196269037	ENSG00000237418,ENSG00000228028,ENSG00000161217
chr3	196279058	196279766	3:196279058-196279766	ENSG00000237418,ENSG00000213123,ENSG00000161217
chr3	196287085	196288344	3:196287085-196288344	ENSG00000235897,ENSG00000237418,ENSG00000213123,ENSG00000272741,ENSG00000161217
chr3	196317533	196318718	3:196317533-196318718	ENSG00000145107,ENSG00000235897,ENSG00000237418,ENSG00000213123,ENSG00000272741,ENSG00000161217
chr3	196344497	196345104	3:196344497-196345104	ENSG00000212146,ENSG00000145107,ENSG00000273331,ENSG00000237418
chr3	196354183	196354548	3:196354183-196354548	ENSG00000212146,ENSG00000145107,ENSG00000273331,ENSG00000237418
chr3	196386139	196386486	3:196386139-196386486	ENSG00000243339,ENSG00000241868,ENSG00000206644
chr3	196399558	196399921	3:196399558-196399921	ENSG00000243339,ENSG00000241868,ENSG00000206644
chr3	196422981	196423414	3:196422981-196423414	ENSG00000273013,ENSG00000225822,ENSG00000226345,ENSG00000243339,ENSG00000241868,ENSG00000163960
chr3	196431344	196432868	3:196431344-196432868	ENSG00000273013,ENSG00000225822,ENSG00000226345,ENSG00000163960
chr3	196457632	196457867	3:196457632-196457867	ENSG00000273013,ENSG00000225240,ENSG00000225822
chr3	196503446	196504057	3:196503446-196504057	ENSG00000225770,ENSG00000214097,ENSG00000273013,ENSG00000163961,ENSG00000225822,ENSG00000163960
chr3	196511669	196512388	3:196511669-196512388	ENSG00000225770,ENSG00000213358,ENSG00000214097,ENSG00000273013,ENSG00000163961
chr3	196528606	196529200	3:196528606-196529200	ENSG00000225770,ENSG00000213358,ENSG00000214097,ENSG00000273013,ENSG00000163961
chr3	196559222	196559429	3:196559222-196559429	ENSG00000174013,ENSG00000185798,ENSG00000225770
chr3	196568309	196569339	3:196568309-196569339	ENSG00000174013,ENSG00000185798,ENSG00000225770
chr3	196598140	196598912	3:196598140-196598912	ENSG00000286661,ENSG00000225770
chr3	196609342	196609827	3:196609342-196609827	ENSG00000286661,ENSG00000230732,ENSG00000225770
chr3	196611964	196612341	3:196611964-196612341	ENSG00000286661
chr3	196617269	196617693	3:196617269-196617693	ENSG00000286661,ENSG00000232065,ENSG00000174004
chr3	196623852	196624832	3:196623852-196624832	ENSG00000232065
chr3	196632018	196633054	3:196632018-196633054	ENSG00000286661,ENSG00000232065,ENSG00000174004,ENSG00000163964
chr3	196639218	196640080	3:196639218-196640080	ENSG00000232065,ENSG00000174004,ENSG00000163964
chr3	196645982	196646492	3:196645982-196646492	-
chr3	196650897	196651196	3:196650897-196651196	-
chr3	196662650	196663356	3:196662650-196663356	-
chr3	196684955	196685408	3:196684955-196685408	ENSG00000286661,ENSG00000174007,ENSG00000201441,ENSG00000225770
chr3	196694045	196694474	3:196694045-196694474	ENSG00000174007,ENSG00000201441,ENSG00000225770
chr3	196711825	196712994	3:196711825-196712994	ENSG00000163964,ENSG00000174007,ENSG00000201441,ENSG00000206892
chr3	196739590	196740527	3:196739590-196740527	ENSG00000163964,ENSG00000174007,ENSG00000180370,ENSG00000272359,ENSG00000206892,ENSG00000230732
chr3	196753226	196753628	3:196753226-196753628	ENSG00000272359,ENSG00000206892
chr3	196754293	196754513	3:196754293-196754513	ENSG00000272359,ENSG00000206892
chr3	196800706	196801301	3:196800706-196801301	ENSG00000180370,ENSG00000206892,ENSG00000230732,ENSG00000271662
chr3	196813985	196814223	3:196813985-196814223	ENSG00000180370,ENSG00000206892,ENSG00000230732
chr3	196837819	196838115	3:196837819-196838115	ENSG00000206892,ENSG00000230732,ENSG00000119227,ENSG00000286017
chr3	196867556	196868595	3:196867556-196868595	ENSG00000206892,ENSG00000119231,ENSG00000230732,ENSG00000114503,ENSG00000225578,ENSG00000270170
chr3	196883437	196883750	3:196883437-196883750	ENSG00000230732
chr3	196941828	196943079	3:196941828-196943079	ENSG00000119231,ENSG00000230732,ENSG00000114503,ENSG00000225578,ENSG00000270170,ENSG00000119227
chr3	196968410	196970262	3:196968410-196970262	ENSG00000230732,ENSG00000114503,ENSG00000270170,ENSG00000119227,ENSG00000286017
chr3	196978751	196979124	3:196978751-196979124	ENSG00000230732,ENSG00000119227,ENSG00000286017,ENSG00000233487,ENSG00000228109
chr3	196988197	196988837	3:196988197-196988837	ENSG00000233487,ENSG00000228109
chr3	197002443	197003524	3:197002443-197003524	ENSG00000233487,ENSG00000163975,ENSG00000228109
chr3	197023324	197023863	3:197023324-197023863	ENSG00000163975
chr3	197029639	197030159	3:197029639-197030159	ENSG00000163975
chr3	197031418	197031921	3:197031418-197031921	-
chr3	197187060	197187411	3:197187060-197187411	ENSG00000075711,ENSG00000286909
chr3	197218187	197218437	3:197218187-197218437	ENSG00000075711
chr3	197221487	197222000	3:197221487-197222000	ENSG00000075711,ENSG00000272989,ENSG00000273308
chr3	197253717	197254331	3:197253717-197254331	ENSG00000075711
chr3	197297537	197299014	3:197297537-197299014	ENSG00000075711,ENSG00000265850,ENSG00000227375
chr3	197338656	197339015	3:197338656-197339015	ENSG00000075711,ENSG00000265850,ENSG00000227375,ENSG00000286870,ENSG00000273308
chr3	197424380	197424599	3:197424380-197424599	-
chr3	197428126	197428643	3:197428126-197428643	-
chr3	197432702	197432932	3:197432702-197432932	-
chr3	197444220	197444682	3:197444220-197444682	ENSG00000265850,ENSG00000227375,ENSG00000235126,ENSG00000229912,ENSG00000237167,ENSG00000222792,ENSG00000230304,ENSG00000226008
chr3	197453992	197454306	3:197453992-197454306	ENSG00000227375,ENSG00000235126,ENSG00000229912,ENSG00000237167
chr3	197459587	197459962	3:197459587-197459962	-
chr3	197510000	197510547	3:197510000-197510547	ENSG00000272989,ENSG00000161267
chr3	197520797	197521012	3:197520797-197521012	ENSG00000161267
chr3	197554514	197555287	3:197554514-197555287	ENSG00000161267,ENSG00000214135,ENSG00000222792,ENSG00000230304,ENSG00000226008,ENSG00000284146,ENSG00000287286,ENSG00000236833,ENSG00000286909,ENSG00000273308,ENSG00000249626
chr3	197555702	197556011	3:197555702-197556011	ENSG00000161267,ENSG00000214135,ENSG00000249626
chr3	197578386	197578677	3:197578386-197578677	ENSG00000161267,ENSG00000214135,ENSG00000284146,ENSG00000287286,ENSG00000236833,ENSG00000273308,ENSG00000249626,ENSG00000213519
chr3	197592860	197593288	3:197592860-197593288	ENSG00000214135,ENSG00000284146,ENSG00000287286,ENSG00000236833,ENSG00000286909,ENSG00000273308,ENSG00000249626,ENSG00000213519
chr3	197598987	197599626	3:197598987-197599626	-
chr3	197627190	197628230	3:197627190-197628230	-
chr3	197631946	197632230	3:197631946-197632230	-
chr3	197637571	197637843	3:197637571-197637843	-
chr3	197654271	197655125	3:197654271-197655125	-
chr3	197664877	197665530	3:197664877-197665530	-
chr3	197680659	197680925	3:197680659-197680925	-
chr3	197712223	197712703	3:197712223-197712703	ENSG00000214135,ENSG00000222792,ENSG00000230304,ENSG00000226008,ENSG00000234136,ENSG00000122068,ENSG00000284146,ENSG00000145016,ENSG00000287286,ENSG00000236833,ENSG00000286909,ENSG00000273308,ENSG00000249626
chr3	197730594	197730825	3:197730594-197730825	ENSG00000122068,ENSG00000284146,ENSG00000145016,ENSG00000287286,ENSG00000236833,ENSG00000286909
chr3	197736641	197737305	3:197736641-197737305	ENSG00000214135,ENSG00000222792,ENSG00000230304,ENSG00000226008,ENSG00000234136,ENSG00000122068,ENSG00000284146,ENSG00000145016,ENSG00000287286,ENSG00000236833,ENSG00000286909,ENSG00000273308,ENSG00000249626
chr3	197749311	197750830	3:197749311-197750830	ENSG00000214135,ENSG00000234136,ENSG00000122068,ENSG00000284146,ENSG00000145016,ENSG00000287286,ENSG00000236833,ENSG00000286909,ENSG00000273308,ENSG00000249626
chr3	197791054	197791931	3:197791054-197791931	ENSG00000199306,ENSG00000234136,ENSG00000186001,ENSG00000273375,ENSG00000122068,ENSG00000284146,ENSG00000287286,ENSG00000236833,ENSG00000249626
chr3	197793372	197793708	3:197793372-197793708	ENSG00000234136,ENSG00000186001,ENSG00000273375
chr3	197801932	197802658	3:197801932-197802658	ENSG00000214135,ENSG00000234136,ENSG00000186001,ENSG00000273375,ENSG00000284146,ENSG00000287286,ENSG00000236833,ENSG00000286909
chr3	197847827	197848517	3:197847827-197848517	ENSG00000199306,ENSG00000234742,ENSG00000234136,ENSG00000186001
chr3	197878432	197878766	3:197878432-197878766	ENSG00000199306,ENSG00000234136,ENSG00000186001
chr3	197906081	197906855	3:197906081-197906855	ENSG00000236438,ENSG00000199306,ENSG00000114473
chr3	197908684	197909033	3:197908684-197909033	ENSG00000199306,ENSG00000114473
chr3	197943102	197943339	3:197943102-197943339	ENSG00000201622,ENSG00000236438,ENSG00000199306,ENSG00000114473
chr3	197949707	197950582	3:197949707-197950582	ENSG00000185621,ENSG00000201622,ENSG00000182899,ENSG00000199306,ENSG00000114473
chr3	197959811	197960709	3:197959811-197960709	ENSG00000185621,ENSG00000201622,ENSG00000286755,ENSG00000232832,ENSG00000236438,ENSG00000222792,ENSG00000230304,ENSG00000226008,ENSG00000182899,ENSG00000199306,ENSG00000114473
chr3	198049908	198050141	3:198049908-198050141	ENSG00000201622,ENSG00000286755,ENSG00000232832,ENSG00000213113,ENSG00000236246,ENSG00000236438
chr3	198051782	198052099	3:198051782-198052099	ENSG00000201622,ENSG00000286755,ENSG00000232832,ENSG00000213113,ENSG00000236246,ENSG00000236438
chr3	198066915	198067115	3:198066915-198067115	ENSG00000201622,ENSG00000286755,ENSG00000232832,ENSG00000226435,ENSG00000212297,ENSG00000232783,ENSG00000213113,ENSG00000236246,ENSG00000236438
chr3	198071441	198072192	3:198071441-198072192	ENSG00000201622,ENSG00000286755,ENSG00000232832,ENSG00000226435,ENSG00000212297,ENSG00000232783,ENSG00000213113,ENSG00000236246,ENSG00000236438,ENSG00000222792,ENSG00000230304,ENSG00000226008
chr3	198080159	198081206	3:198080159-198081206	ENSG00000201622,ENSG00000286755,ENSG00000232832,ENSG00000226435,ENSG00000212297,ENSG00000232783,ENSG00000213113,ENSG00000236246,ENSG00000236438,ENSG00000222792,ENSG00000230304,ENSG00000226008
chr3	198090854	198091115	3:198090854-198091115	ENSG00000201622,ENSG00000286755,ENSG00000232832,ENSG00000226435,ENSG00000232783,ENSG00000213113,ENSG00000236246,ENSG00000236438
chr3	198092347	198092559	3:198092347-198092559	ENSG00000201622,ENSG00000286755,ENSG00000232832,ENSG00000226435,ENSG00000232783,ENSG00000213113,ENSG00000236246,ENSG00000236438,ENSG00000222792,ENSG00000230304,ENSG00000226008
chr3	198098983	198099291	3:198098983-198099291	ENSG00000201622,ENSG00000232783,ENSG00000213113,ENSG00000236246,ENSG00000236438
chr3	198099873	198103515	3:198099873-198103515	-
chr3	198113597	198113933	3:198113597-198113933	-
chr3	198157303	198157509	3:198157303-198157509	-
chr3	198161305	198161672	3:198161305-198161672	-
chr3	198164219	198164728	3:198164219-198164728	-
chr3	198167718	198168194	3:198167718-198168194	-
chr3	198168811	198169266	3:198168811-198169266	-
chr3	198173260	198174351	3:198173260-198174351	-
chr4	13022	13348	4:13022-13348	-
chr4	18862	19065	4:18862-19065	-
chr4	19373	19604	4:19373-19604	-
chr4	28723	29576	4:28723-29576	-
chr4	36948	37204	4:36948-37204	-
chr4	40956	41322	4:40956-41322	-
chr4	51404	52135	4:51404-52135	-
chr4	53106	53416	4:53106-53416	-
chr4	58677	59357	4:58677-59357	-
chr4	121442	121755	4:121442-121755	ENSG00000272885,ENSG00000249025,ENSG00000281016,ENSG00000248302,ENSG00000272602,ENSG00000250238,ENSG00000250312,ENSG00000275426,ENSG00000251188,ENSG00000251689
chr4	124321	124964	4:124321-124964	ENSG00000272885,ENSG00000249025,ENSG00000281016,ENSG00000207642,ENSG00000248302,ENSG00000272602,ENSG00000250238,ENSG00000250312,ENSG00000275426,ENSG00000251188,ENSG00000251689
chr4	212538	212823	4:212538-212823	ENSG00000272885,ENSG00000249025,ENSG00000281016,ENSG00000250238,ENSG00000275426,ENSG00000250892,ENSG00000198155,ENSG00000251188,ENSG00000251689
chr4	241379	241885	4:241379-241885	ENSG00000272885,ENSG00000249025,ENSG00000281016,ENSG00000207642,ENSG00000248302,ENSG00000272602,ENSG00000250238,ENSG00000275426,ENSG00000250892,ENSG00000198155,ENSG00000251188,ENSG00000251689
chr4	306633	306902	4:306633-306902	ENSG00000272885,ENSG00000249025,ENSG00000281016,ENSG00000207642,ENSG00000251188,ENSG00000251689,ENSG00000186777
chr4	337278	338314	4:337278-338314	ENSG00000272885,ENSG00000249025,ENSG00000281016,ENSG00000207642,ENSG00000250321,ENSG00000248564,ENSG00000251188,ENSG00000251689,ENSG00000286705,ENSG00000251535,ENSG00000131127
chr4	473856	474550	4:473856-474550	ENSG00000174227,ENSG00000182903,ENSG00000251595,ENSG00000272885,ENSG00000249025,ENSG00000281016,ENSG00000207642,ENSG00000248564,ENSG00000275426,ENSG00000251188,ENSG00000251689,ENSG00000286705,ENSG00000251535,ENSG00000131127
chr4	498705	499463	4:498705-499463	ENSG00000174227,ENSG00000182903,ENSG00000251595,ENSG00000272885,ENSG00000249025,ENSG00000281016,ENSG00000207642
chr4	519712	520108	4:519712-520108	ENSG00000174227,ENSG00000272885
chr4	555073	555685	4:555073-555685	-
chr4	575161	575979	4:575161-575979	ENSG00000283183,ENSG00000273238,ENSG00000272885,ENSG00000249025
chr4	602446	602934	4:602446-602934	ENSG00000249025
chr4	663415	664428	4:663415-664428	ENSG00000215375,ENSG00000169020,ENSG00000272927,ENSG00000242686,ENSG00000133256
chr4	674217	675400	4:674217-675400	ENSG00000215375,ENSG00000169020,ENSG00000272927,ENSG00000242686,ENSG00000133256
chr4	680960	681603	4:680960-681603	ENSG00000215375,ENSG00000169020,ENSG00000169026
chr4	683685	684369	4:683685-684369	ENSG00000215375,ENSG00000169020,ENSG00000169026
chr4	688985	689427	4:688985-689427	ENSG00000215375,ENSG00000169026
chr4	692854	693332	4:692854-693332	ENSG00000169026
chr4	705433	706376	4:705433-706376	ENSG00000169020,ENSG00000185619,ENSG00000272588
chr4	716940	717332	4:716940-717332	ENSG00000185619,ENSG00000248416,ENSG00000272588
chr4	722058	722372	4:722058-722372	ENSG00000185619,ENSG00000248416,ENSG00000272588
chr4	726274	727106	4:726274-727106	ENSG00000185619,ENSG00000248416,ENSG00000272588,ENSG00000286205
chr4	732584	733319	4:732584-733319	ENSG00000185619,ENSG00000248416,ENSG00000272588,ENSG00000260262,ENSG00000286205
chr4	742591	743053	4:742591-743053	ENSG00000185619,ENSG00000272588,ENSG00000233799,ENSG00000286205
chr4	773852	774359	4:773852-774359	ENSG00000185619,ENSG00000272588,ENSG00000249592,ENSG00000233799,ENSG00000260262,ENSG00000286205
chr4	781476	782405	4:781476-782405	ENSG00000272588,ENSG00000249592,ENSG00000233799,ENSG00000168993,ENSG00000260262,ENSG00000286205
chr4	825494	825967	4:825494-825967	ENSG00000168993,ENSG00000260262,ENSG00000286205
chr4	891822	892048	4:891822-892048	ENSG00000260262,ENSG00000286205,ENSG00000178950
chr4	904424	904685	4:904424-904685	ENSG00000286205,ENSG00000178950
chr4	914950	915834	4:914950-915834	ENSG00000286205,ENSG00000178950,ENSG00000127419
chr4	924668	925102	4:924668-925102	ENSG00000286205,ENSG00000178950,ENSG00000127419
chr4	931995	932739	4:931995-932739	ENSG00000286205,ENSG00000178950,ENSG00000127419
chr4	946899	947227	4:946899-947227	ENSG00000127419
chr4	972761	973820	4:972761-973820	ENSG00000127419,ENSG00000145214,ENSG00000127415
chr4	980555	981095	4:980555-981095	ENSG00000286205,ENSG00000145214,ENSG00000145217,ENSG00000127415
chr4	986685	987595	4:986685-987595	ENSG00000286205,ENSG00000145214,ENSG00000145217,ENSG00000127415
chr4	995959	996600	4:995959-996600	ENSG00000145217,ENSG00000127415
chr4	997431	997874	4:997431-997874	ENSG00000145217,ENSG00000127415
chr4	1002126	1002682	4:1002126-1002682	ENSG00000127415,ENSG00000127418
chr4	1009869	1011803	4:1009869-1011803	ENSG00000127418
chr4	1012194	1012575	4:1012194-1012575	ENSG00000127418
chr4	1019887	1020353	4:1019887-1020353	ENSG00000127418,ENSG00000250259,ENSG00000212458
chr4	1029541	1030031	4:1029541-1030031	ENSG00000127418,ENSG00000250259
chr4	1055766	1056241	4:1055766-1056241	ENSG00000178222,ENSG00000251639,ENSG00000251652,ENSG00000215367,ENSG00000212458,ENSG00000227189
chr4	1082320	1082669	4:1082320-1082669	ENSG00000178222,ENSG00000251639,ENSG00000251652,ENSG00000215367,ENSG00000212458,ENSG00000227189
chr4	1167245	1167909	4:1167245-1167909	ENSG00000251652,ENSG00000215367,ENSG00000212458,ENSG00000227189,ENSG00000159674,ENSG00000273179,ENSG00000280927,ENSG00000159692,ENSG00000196810
chr4	1201548	1202473	4:1201548-1202473	ENSG00000215367,ENSG00000227189,ENSG00000159674,ENSG00000273179,ENSG00000280927,ENSG00000159692
chr4	1209447	1209659	4:1209447-1209659	ENSG00000227189,ENSG00000159674,ENSG00000280927,ENSG00000159692
chr4	1238157	1238363	4:1238157-1238363	ENSG00000159692,ENSG00000196810
chr4	1248072	1249918	4:1248072-1249918	ENSG00000251652,ENSG00000215367,ENSG00000227189,ENSG00000273179,ENSG00000280927,ENSG00000159692,ENSG00000196810,ENSG00000163945
chr4	1267929	1268398	4:1267929-1268398	ENSG00000251652,ENSG00000215367,ENSG00000212458,ENSG00000227189,ENSG00000273179,ENSG00000196810
chr4	1289268	1290256	4:1289268-1290256	ENSG00000251652,ENSG00000215367,ENSG00000212458,ENSG00000227189,ENSG00000196810,ENSG00000090316,ENSG00000163945
chr4	1294070	1294376	4:1294070-1294376	ENSG00000090316
chr4	1295142	1295465	4:1295142-1295465	ENSG00000090316
chr4	1309303	1309849	4:1309303-1309849	ENSG00000253399,ENSG00000251652,ENSG00000215367,ENSG00000212458,ENSG00000227189,ENSG00000090316,ENSG00000254094
chr4	1345973	1346349	4:1345973-1346349	ENSG00000253399,ENSG00000163945,ENSG00000254094
chr4	1346640	1347763	4:1346640-1347763	ENSG00000253399,ENSG00000251652,ENSG00000215367,ENSG00000212458,ENSG00000227189,ENSG00000159692,ENSG00000196810,ENSG00000163945,ENSG00000254094
chr4	1402631	1402971	4:1402631-1402971	ENSG00000235608
chr4	1403661	1403984	4:1403661-1403984	ENSG00000235608
chr4	1410507	1410829	4:1410507-1410829	ENSG00000235608,ENSG00000253399,ENSG00000254094
chr4	1427521	1429242	4:1427521-1429242	-
chr4	1511670	1511985	4:1511670-1511985	ENSG00000253399,ENSG00000251652,ENSG00000254094
chr4	1513059	1513502	4:1513059-1513502	ENSG00000253399,ENSG00000254094
chr4	1521240	1521519	4:1521240-1521519	ENSG00000253399,ENSG00000254094
chr4	1544635	1545316	4:1544635-1545316	ENSG00000272783
chr4	1548825	1549197	4:1548825-1549197	ENSG00000272783
chr4	1556403	1556748	4:1556403-1556748	ENSG00000272783
chr4	1565838	1566431	4:1565838-1566431	ENSG00000272783
chr4	1579130	1579824	4:1579130-1579824	ENSG00000244459
chr4	1580241	1581386	4:1580241-1581386	ENSG00000244459
chr4	1590226	1590687	4:1590226-1590687	ENSG00000244459,ENSG00000253399,ENSG00000254094
chr4	1616326	1616716	4:1616326-1616716	-
chr4	1629061	1629538	4:1629061-1629538	ENSG00000253399,ENSG00000254094
chr4	1632064	1632847	4:1632064-1632847	ENSG00000174137,ENSG00000253399,ENSG00000254094
chr4	1676536	1676938	4:1676536-1676938	ENSG00000207009,ENSG00000174137
chr4	1683879	1684815	4:1683879-1684815	ENSG00000163950,ENSG00000207009,ENSG00000174137
chr4	1693475	1693950	4:1693475-1693950	ENSG00000168936,ENSG00000013810,ENSG00000163950,ENSG00000207009,ENSG00000174137
chr4	1704025	1704569	4:1704025-1704569	ENSG00000163950
chr4	1711826	1713104	4:1711826-1713104	ENSG00000168936,ENSG00000013810,ENSG00000163950
chr4	1720567	1721721	4:1720567-1721721	ENSG00000168936,ENSG00000013810,ENSG00000163950
chr4	1726239	1726657	4:1726239-1726657	ENSG00000168936,ENSG00000013810
chr4	1729709	1729969	4:1729709-1729969	ENSG00000168936,ENSG00000013810
chr4	1746159	1746508	4:1746159-1746508	ENSG00000013810
chr4	1748566	1748923	4:1748566-1748923	ENSG00000013810
chr4	1749561	1749778	4:1749561-1749778	ENSG00000013810
chr4	1752609	1753027	4:1752609-1753027	-
chr4	1763340	1763902	4:1763340-1763902	ENSG00000249784
chr4	1771402	1772135	4:1771402-1772135	-
chr4	1784757	1785489	4:1784757-1785489	ENSG00000068078
chr4	1792865	1794235	4:1792865-1794235	ENSG00000068078
chr4	1795058	1795268	4:1795058-1795268	ENSG00000068078
chr4	1810038	1810484	4:1810038-1810484	ENSG00000168924,ENSG00000068078
chr4	1820338	1820671	4:1820338-1820671	ENSG00000168924
chr4	1855631	1856981	4:1855631-1856981	ENSG00000109685,ENSG00000168924
chr4	1862005	1862632	4:1862005-1862632	ENSG00000168924
chr4	1870255	1871945	4:1870255-1871945	ENSG00000249784,ENSG00000109685,ENSG00000168924
chr4	1882786	1883231	4:1882786-1883231	ENSG00000284587,ENSG00000249784,ENSG00000109685,ENSG00000168924
chr4	1899114	1899481	4:1899114-1899481	ENSG00000249784,ENSG00000109685
chr4	1906940	1907306	4:1906940-1907306	ENSG00000284587,ENSG00000249784,ENSG00000109685
chr4	1912992	1913256	4:1912992-1913256	ENSG00000284587,ENSG00000249784,ENSG00000109685
chr4	2008792	2010062	4:2008792-2010062	ENSG00000249006,ENSG00000284587,ENSG00000185049,ENSG00000249784
chr4	2041480	2042408	4:2041480-2042408	ENSG00000249006,ENSG00000185818,ENSG00000243449,ENSG00000284587,ENSG00000185049,ENSG00000249784
chr4	2046686	2047297	4:2046686-2047297	ENSG00000249006,ENSG00000185818,ENSG00000243449,ENSG00000284587,ENSG00000185049,ENSG00000249784
chr4	2058940	2059828	4:2058940-2059828	ENSG00000249006,ENSG00000130997,ENSG00000185818,ENSG00000243449,ENSG00000284587,ENSG00000249784
chr4	2135172	2135509	4:2135172-2135509	ENSG00000250623,ENSG00000249006,ENSG00000130997,ENSG00000284587,ENSG00000249784
chr4	2220147	2220515	4:2220147-2220515	ENSG00000249047,ENSG00000130997
chr4	2241451	2242626	4:2241451-2242626	ENSG00000284276,ENSG00000123933,ENSG00000249047,ENSG00000214367,ENSG00000130997
chr4	2261877	2262841	4:2261877-2262841	ENSG00000249077,ENSG00000239247,ENSG00000284276,ENSG00000123933,ENSG00000249047,ENSG00000214367,ENSG00000130997
chr4	2274091	2274425	4:2274091-2274425	ENSG00000239247,ENSG00000159733,ENSG00000284276
chr4	2281676	2282362	4:2281676-2282362	ENSG00000249077,ENSG00000239247,ENSG00000251148,ENSG00000159733,ENSG00000284276,ENSG00000249047
chr4	2290889	2291579	4:2290889-2291579	ENSG00000249077,ENSG00000239247,ENSG00000251148,ENSG00000159733
chr4	2333417	2333951	4:2333417-2333951	ENSG00000249077,ENSG00000239247
chr4	2364710	2365057	4:2364710-2365057	ENSG00000249077,ENSG00000239247,ENSG00000159733
chr4	2395772	2396198	4:2395772-2396198	ENSG00000239247
chr4	2402064	2402611	4:2402064-2402611	ENSG00000249077,ENSG00000239247,ENSG00000159733
chr4	2412998	2413751	4:2412998-2413751	ENSG00000206113,ENSG00000249077,ENSG00000239247,ENSG00000159733,ENSG00000249047
chr4	2418375	2419150	4:2418375-2419150	ENSG00000206113,ENSG00000249077,ENSG00000239247,ENSG00000159733,ENSG00000284276,ENSG00000249047,ENSG00000214367
chr4	2426757	2427104	4:2426757-2427104	ENSG00000206113
chr4	2433242	2433551	4:2433242-2433551	ENSG00000206113
chr4	2441591	2442112	4:2441591-2442112	ENSG00000206113,ENSG00000239247
chr4	2443874	2444222	4:2443874-2444222	ENSG00000206113
chr4	2462416	2463145	4:2462416-2463145	ENSG00000248399,ENSG00000063978,ENSG00000206113
chr4	2468463	2469398	4:2468463-2469398	ENSG00000248399,ENSG00000063978,ENSG00000206113
chr4	2469665	2469927	4:2469665-2469927	ENSG00000248399,ENSG00000063978
chr4	2484287	2484485	4:2484287-2484485	ENSG00000063978
chr4	2484921	2485302	4:2484921-2485302	ENSG00000251229,ENSG00000063978
chr4	2511126	2511501	4:2511126-2511501	ENSG00000251229
chr4	2535411	2537500	4:2535411-2537500	ENSG00000125386,ENSG00000251229
chr4	2570718	2571316	4:2570718-2571316	ENSG00000248155
chr4	2591138	2591624	4:2591138-2591624	ENSG00000206738,ENSG00000248155,ENSG00000125386
chr4	2596584	2596854	4:2596584-2596854	ENSG00000248155
chr4	2598601	2599184	4:2598601-2599184	ENSG00000206738,ENSG00000248155,ENSG00000125386
chr4	2617698	2618234	4:2617698-2618234	ENSG00000206738,ENSG00000248155,ENSG00000125386
chr4	2646298	2646902	4:2646298-2646902	ENSG00000206738,ENSG00000248155,ENSG00000125386
chr4	2667360	2667625	4:2667360-2667625	-
chr4	2689842	2690291	4:2689842-2690291	ENSG00000125386
chr4	2733455	2733689	4:2733455-2733689	-
chr4	2755997	2756493	4:2755997-2756493	ENSG00000168884
chr4	2764028	2764519	4:2764028-2764519	ENSG00000168884
chr4	2785535	2785826	4:2785535-2785826	ENSG00000087266
chr4	2792685	2793027	4:2792685-2793027	ENSG00000087266
chr4	2794510	2794801	4:2794510-2794801	ENSG00000087266
chr4	2797843	2798542	4:2797843-2798542	ENSG00000087266
chr4	2810603	2810906	4:2810603-2810906	ENSG00000087266
chr4	2811822	2812380	4:2811822-2812380	ENSG00000087266
chr4	2818034	2818832	4:2818034-2818832	ENSG00000087266
chr4	2835192	2835474	4:2835192-2835474	ENSG00000087274,ENSG00000087266
chr4	2837895	2838472	4:2837895-2838472	ENSG00000087274,ENSG00000087266
chr4	2843238	2844153	4:2843238-2844153	ENSG00000087274,ENSG00000087266
chr4	2852571	2853033	4:2852571-2853033	ENSG00000287099,ENSG00000087274
chr4	2858283	2858924	4:2858283-2858924	ENSG00000287099,ENSG00000087274
chr4	2867611	2868297	4:2867611-2868297	ENSG00000109736,ENSG00000287099,ENSG00000087274
chr4	2902119	2902335	4:2902119-2902335	ENSG00000087274
chr4	2922653	2923085	4:2922653-2923085	ENSG00000249673,ENSG00000109736,ENSG00000087274
chr4	2931846	2932171	4:2931846-2932171	ENSG00000249673,ENSG00000109736
chr4	2934743	2935483	4:2934743-2935483	ENSG00000087269,ENSG00000249673,ENSG00000109736
chr4	2949052	2949266	4:2949052-2949266	ENSG00000087269,ENSG00000249673
chr4	2954557	2954825	4:2954557-2954825	ENSG00000125388,ENSG00000087269,ENSG00000249673
chr4	2961684	2962338	4:2961684-2962338	ENSG00000125388,ENSG00000087269
chr4	2962837	2964023	4:2962837-2964023	ENSG00000125388,ENSG00000087269,ENSG00000249673,ENSG00000109736
chr4	3037897	3038661	4:3037897-3038661	ENSG00000199335,ENSG00000197386,ENSG00000125388
chr4	3041388	3042072	4:3041388-3042072	ENSG00000199335,ENSG00000197386
chr4	3045511	3045785	4:3045511-3045785	ENSG00000278778,ENSG00000199335,ENSG00000197386
chr4	3047532	3047816	4:3047532-3047816	ENSG00000199335,ENSG00000197386
chr4	3058958	3059461	4:3058958-3059461	ENSG00000274693,ENSG00000278778
chr4	3073769	3074968	4:3073769-3074968	ENSG00000274693,ENSG00000278778,ENSG00000251075,ENSG00000197386
chr4	3079684	3080161	4:3079684-3080161	ENSG00000274693,ENSG00000278778,ENSG00000251075,ENSG00000197386
chr4	3082929	3083425	4:3082929-3083425	ENSG00000251075
chr4	3106541	3107029	4:3106541-3107029	ENSG00000197386
chr4	3122138	3122397	4:3122138-3122397	ENSG00000197386
chr4	3202075	3202738	4:3202075-3202738	ENSG00000188981,ENSG00000197386,ENSG00000248843,ENSG00000286900
chr4	3225197	3225581	4:3225197-3225581	ENSG00000188981,ENSG00000197386
chr4	3246299	3246921	4:3246299-3246921	ENSG00000188981
chr4	3285897	3286457	4:3285897-3286457	ENSG00000159788,ENSG00000248843
chr4	3292172	3293908	4:3292172-3293908	ENSG00000159788,ENSG00000248840,ENSG00000248843
chr4	3302395	3302734	4:3302395-3302734	ENSG00000159788,ENSG00000248840,ENSG00000248843
chr4	3305541	3306111	4:3305541-3306111	ENSG00000159788,ENSG00000248840,ENSG00000248843
chr4	3346088	3346467	4:3346088-3346467	ENSG00000159788,ENSG00000248843,ENSG00000109758,ENSG00000286900
chr4	3363603	3363866	4:3363603-3363866	ENSG00000159788
chr4	3369571	3370219	4:3369571-3370219	ENSG00000159788
chr4	3372910	3373212	4:3372910-3373212	ENSG00000159788
chr4	3385311	3385632	4:3385311-3385632	ENSG00000159788
chr4	3387765	3389249	4:3387765-3389249	ENSG00000159788
chr4	3443387	3443880	4:3443387-3443880	ENSG00000248843,ENSG00000109758,ENSG00000286900
chr4	3463094	3463499	4:3463094-3463499	ENSG00000286900,ENSG00000175920
chr4	3480631	3480935	4:3480631-3480935	ENSG00000286900,ENSG00000175920,ENSG00000270090
chr4	3489496	3489716	4:3489496-3489716	ENSG00000175920
chr4	3494172	3494598	4:3494172-3494598	ENSG00000175920
chr4	3532006	3533010	4:3532006-3533010	ENSG00000163956,ENSG00000270090,ENSG00000250681,ENSG00000250632
chr4	3566513	3566835	4:3566513-3566835	ENSG00000270090,ENSG00000216560,ENSG00000250681,ENSG00000250632,ENSG00000234386,ENSG00000249522,ENSG00000251271
chr4	3607773	3608209	4:3607773-3608209	ENSG00000270090,ENSG00000216560,ENSG00000250681,ENSG00000250632
chr4	3765536	3766454	4:3765536-3766454	ENSG00000250681,ENSG00000250632,ENSG00000250986,ENSG00000184160,ENSG00000251166,ENSG00000234386,ENSG00000249522,ENSG00000271977,ENSG00000251271
chr4	3792078	3792359	4:3792078-3792359	ENSG00000250681,ENSG00000250632,ENSG00000234386,ENSG00000271977,ENSG00000251271
chr4	3814980	3815530	4:3814980-3815530	ENSG00000250681,ENSG00000250632,ENSG00000251166,ENSG00000234386,ENSG00000249522,ENSG00000271977,ENSG00000251271
chr4	3880418	3880825	4:3880418-3880825	ENSG00000270090,ENSG00000216560,ENSG00000250681,ENSG00000250632,ENSG00000251166,ENSG00000234386,ENSG00000249522,ENSG00000271977,ENSG00000251271
chr4	3954738	3956088	4:3954738-3956088	ENSG00000251669,ENSG00000270090,ENSG00000234386,ENSG00000249522,ENSG00000253917,ENSG00000271977,ENSG00000251271
chr4	3967267	3967483	4:3967267-3967483	ENSG00000251669,ENSG00000250476,ENSG00000288589,ENSG00000198787,ENSG00000250381,ENSG00000249844,ENSG00000234386,ENSG00000249522,ENSG00000253917,ENSG00000271977,ENSG00000251271
chr4	3973791	3974269	4:3973791-3974269	ENSG00000251669,ENSG00000250476,ENSG00000288589,ENSG00000243894,ENSG00000250940,ENSG00000198787,ENSG00000250381,ENSG00000250710,ENSG00000250632,ENSG00000234386,ENSG00000249522,ENSG00000253917,ENSG00000271977,ENSG00000251271
chr4	3984915	3985257	4:3984915-3985257	ENSG00000284727,ENSG00000243894,ENSG00000250940,ENSG00000248669,ENSG00000198787,ENSG00000250381,ENSG00000250710,ENSG00000249844,ENSG00000249522,ENSG00000271977,ENSG00000251271
chr4	4053082	4053316	4:4053082-4053316	ENSG00000243894,ENSG00000250940,ENSG00000248669,ENSG00000198787,ENSG00000250381,ENSG00000250710,ENSG00000249844,ENSG00000250632,ENSG00000234386,ENSG00000271977,ENSG00000251271
chr4	4107165	4107711	4:4107165-4107711	ENSG00000284727,ENSG00000243894,ENSG00000250940,ENSG00000248669,ENSG00000198787,ENSG00000250381,ENSG00000250710,ENSG00000249844,ENSG00000234386,ENSG00000251271
chr4	4226454	4226881	4:4226454-4226881	ENSG00000249844,ENSG00000163982
chr4	4227774	4228013	4:4227774-4228013	ENSG00000249844,ENSG00000163982
chr4	4247802	4248699	4:4247802-4248699	ENSG00000250710,ENSG00000249844,ENSG00000132406,ENSG00000145220,ENSG00000168826
chr4	4260232	4260523	4:4260232-4260523	ENSG00000250710,ENSG00000249844,ENSG00000132406,ENSG00000145220,ENSG00000168826
chr4	4285108	4285314	4:4285108-4285314	ENSG00000145220,ENSG00000168826
chr4	4289704	4290938	4:4289704-4290938	ENSG00000145220,ENSG00000168826
chr4	4323985	4324711	4:4323985-4324711	ENSG00000198787,ENSG00000250381,ENSG00000250710,ENSG00000249844,ENSG00000145220,ENSG00000168826,ENSG00000248516
chr4	4333099	4333655	4:4333099-4333655	ENSG00000250710,ENSG00000249844,ENSG00000168826,ENSG00000248516
chr4	4335264	4335488	4:4335264-4335488	ENSG00000168824
chr4	4339584	4339929	4:4339584-4339929	ENSG00000249844,ENSG00000168824
chr4	4386212	4386577	4:4386212-4386577	ENSG00000168824
chr4	4386872	4387332	4:4386872-4387332	ENSG00000168824
chr4	4395996	4396230	4:4395996-4396230	ENSG00000198787,ENSG00000168824
chr4	4430499	4431008	4:4430499-4431008	ENSG00000168824,ENSG00000168818
chr4	4480721	4480943	4:4480721-4480943	ENSG00000248221
chr4	4488380	4488848	4:4488380-4488848	ENSG00000248221,ENSG00000237170
chr4	4501657	4501980	4:4501657-4501980	ENSG00000237170
chr4	4502879	4503423	4:4502879-4503423	ENSG00000237170
chr4	4532520	4533283	4:4532520-4533283	ENSG00000168818,ENSG00000247708
chr4	4541890	4542555	4:4541890-4542555	ENSG00000168818,ENSG00000247708
chr4	4575189	4575763	4:4575189-4575763	ENSG00000168818,ENSG00000247708,ENSG00000280310
chr4	4669085	4669333	4:4669085-4669333	ENSG00000280310
chr4	4763402	4763672	4:4763402-4763672	ENSG00000280310,ENSG00000273396,ENSG00000251587,ENSG00000201496
chr4	4856193	4856600	4:4856193-4856600	ENSG00000280310,ENSG00000273396,ENSG00000163132,ENSG00000251587,ENSG00000200761
chr4	4859504	4859995	4:4859504-4859995	ENSG00000280310,ENSG00000273396,ENSG00000163132,ENSG00000251587
chr4	4867313	4867770	4:4867313-4867770	ENSG00000280310,ENSG00000273396,ENSG00000163132,ENSG00000251587
chr4	4943870	4944430	4:4943870-4944430	ENSG00000250381,ENSG00000280310,ENSG00000273396,ENSG00000251587,ENSG00000200761,ENSG00000201496,ENSG00000082929
chr4	4990919	4991251	4:4990919-4991251	ENSG00000251587,ENSG00000201496
chr4	4995052	4995637	4:4995052-4995637	ENSG00000251587,ENSG00000201496
chr4	5001910	5002131	4:5001910-5002131	-
chr4	5003449	5003965	4:5003449-5003965	ENSG00000280310,ENSG00000251587,ENSG00000200761,ENSG00000170891,ENSG00000252266,ENSG00000201496,ENSG00000082929,ENSG00000263631
chr4	5018197	5018568	4:5018197-5018568	ENSG00000170891
chr4	5019255	5019670	4:5019255-5019670	ENSG00000170891
chr4	5020067	5020370	4:5020067-5020370	ENSG00000170891
chr4	5021273	5021757	4:5021273-5021757	ENSG00000170891
chr4	5036226	5036652	4:5036226-5036652	ENSG00000152953,ENSG00000252266,ENSG00000201496,ENSG00000082929
chr4	5037569	5037848	4:5037569-5037848	ENSG00000152953,ENSG00000252266,ENSG00000201496,ENSG00000082929
chr4	5041787	5042070	4:5041787-5042070	ENSG00000152953
chr4	5045248	5045603	4:5045248-5045603	ENSG00000152953,ENSG00000201496
chr4	5050586	5052292	4:5050586-5052292	ENSG00000152953,ENSG00000201496,ENSG00000082929
chr4	5134459	5134681	4:5134459-5134681	ENSG00000152953
chr4	5300396	5300608	4:5300396-5300608	ENSG00000252266,ENSG00000201496,ENSG00000082929
chr4	5385654	5386247	4:5385654-5386247	ENSG00000252266,ENSG00000201496,ENSG00000082929
chr4	5387421	5387666	4:5387421-5387666	ENSG00000252266,ENSG00000201496,ENSG00000082929
chr4	5705358	5706445	4:5705358-5706445	ENSG00000173040,ENSG00000072840
chr4	5708231	5708615	4:5708231-5708615	ENSG00000173040,ENSG00000072840
chr4	5711131	5711635	4:5711131-5711635	ENSG00000173040,ENSG00000072840
chr4	5812783	5813349	4:5812783-5813349	ENSG00000252266,ENSG00000201496,ENSG00000082929,ENSG00000072840,ENSG00000263631,ENSG00000284684
chr4	5822608	5823091	4:5822608-5823091	ENSG00000252266,ENSG00000201496,ENSG00000082929,ENSG00000072832,ENSG00000263631,ENSG00000284684
chr4	5826957	5827311	4:5826957-5827311	ENSG00000072832,ENSG00000263631
chr4	5893081	5893509	4:5893081-5893509	ENSG00000072832,ENSG00000263631
chr4	5998445	5998736	4:5998445-5998736	ENSG00000181215,ENSG00000263631,ENSG00000284684
chr4	6002945	6003347	4:6002945-6003347	-
chr4	6008184	6008473	4:6008184-6008473	ENSG00000263631,ENSG00000284684
chr4	6011270	6011551	4:6011270-6011551	ENSG00000263631,ENSG00000284684
chr4	6199135	6199394	4:6199135-6199394	ENSG00000181215,ENSG00000152969,ENSG00000287786,ENSG00000249896,ENSG00000251408
chr4	6200325	6200880	4:6200325-6200880	ENSG00000181215,ENSG00000152969,ENSG00000287786,ENSG00000249896,ENSG00000251408
chr4	6221860	6222212	4:6221860-6222212	ENSG00000287786,ENSG00000249896,ENSG00000288588
chr4	6225324	6225754	4:6225324-6225754	ENSG00000287786,ENSG00000249896,ENSG00000288588
chr4	6264123	6264395	4:6264123-6264395	ENSG00000288588,ENSG00000109501
chr4	6269339	6270041	4:6269339-6270041	ENSG00000287786,ENSG00000288588,ENSG00000109501
chr4	6278644	6279247	4:6278644-6279247	ENSG00000288588,ENSG00000109501,ENSG00000286176
chr4	6307158	6307443	4:6307158-6307443	ENSG00000286176
chr4	6308679	6309595	4:6308679-6309595	ENSG00000286176
chr4	6327386	6327692	4:6327386-6327692	ENSG00000288588
chr4	6329344	6329709	4:6329344-6329709	ENSG00000288588
chr4	6355089	6355660	4:6355089-6355660	ENSG00000284684,ENSG00000287786,ENSG00000288588,ENSG00000074211
chr4	6470844	6471233	4:6470844-6471233	ENSG00000074211
chr4	6500744	6501002	4:6500744-6501002	ENSG00000074211
chr4	6546515	6546856	4:6546515-6546856	ENSG00000074211
chr4	6548651	6548913	4:6548651-6548913	ENSG00000074211
chr4	6562939	6563806	4:6562939-6563806	ENSG00000074211
chr4	6574972	6575426	4:6574972-6575426	ENSG00000013288
chr4	6595149	6595435	4:6595149-6595435	ENSG00000013288
chr4	6640192	6640963	4:6640192-6640963	ENSG00000179010,ENSG00000251580,ENSG00000284847
chr4	6657875	6658437	4:6657875-6658437	ENSG00000179010,ENSG00000284847,ENSG00000170846
chr4	6658714	6659177	4:6658714-6659177	ENSG00000179010,ENSG00000284847,ENSG00000170846
chr4	6663382	6663759	4:6663382-6663759	ENSG00000251580,ENSG00000284847,ENSG00000170846
chr4	6664468	6664824	4:6664468-6664824	ENSG00000179010,ENSG00000251580,ENSG00000284847,ENSG00000170846
chr4	6673362	6675045	4:6673362-6675045	ENSG00000179010,ENSG00000251580,ENSG00000170846
chr4	6688879	6689531	4:6688879-6689531	ENSG00000251580,ENSG00000178988,ENSG00000282742,ENSG00000163993,ENSG00000279859,ENSG00000246526,ENSG00000170846
chr4	6696007	6696748	4:6696007-6696748	ENSG00000178988,ENSG00000282742,ENSG00000163993,ENSG00000279859,ENSG00000246526
chr4	6709294	6710056	4:6709294-6710056	ENSG00000179010,ENSG00000251580,ENSG00000186222,ENSG00000178988,ENSG00000282742,ENSG00000163993,ENSG00000279859,ENSG00000246526
chr4	6715928	6716955	4:6715928-6716955	ENSG00000179010,ENSG00000251580,ENSG00000186222,ENSG00000178988
chr4	6730348	6731118	4:6730348-6731118	ENSG00000170871,ENSG00000186222
chr4	6737035	6737322	4:6737035-6737322	-
chr4	6749570	6749913	4:6749570-6749913	-
chr4	6752501	6752736	4:6752501-6752736	ENSG00000287331
chr4	6761638	6762030	4:6761638-6762030	ENSG00000287331
chr4	6768411	6768738	4:6768411-6768738	ENSG00000287331
chr4	6782205	6783829	4:6782205-6783829	ENSG00000170871,ENSG00000186222
chr4	6826753	6826999	4:6826753-6826999	-
chr4	6827471	6827692	4:6827471-6827692	-
chr4	6855788	6856273	4:6855788-6856273	ENSG00000170871
chr4	6875416	6875956	4:6875416-6875956	ENSG00000170871,ENSG00000186222
chr4	6886211	6886539	4:6886211-6886539	ENSG00000186222
chr4	6889348	6889805	4:6889348-6889805	-
chr4	6892037	6892669	4:6892037-6892669	ENSG00000132405
chr4	6908964	6910081	4:6908964-6910081	ENSG00000132405,ENSG00000287104
chr4	6916565	6917101	4:6916565-6917101	ENSG00000132405
chr4	6917665	6918112	4:6917665-6918112	ENSG00000132405
chr4	6925475	6925754	4:6925475-6925754	-
chr4	6940004	6940359	4:6940004-6940359	-
chr4	6942044	6942517	4:6942044-6942517	-
chr4	6970502	6970806	4:6970502-6970806	-
chr4	6974482	6974685	4:6974482-6974685	ENSG00000287104
chr4	6986568	6987578	4:6986568-6987578	ENSG00000132405,ENSG00000287104,ENSG00000187904,ENSG00000202392,ENSG00000173013
chr4	6991787	6992025	4:6991787-6992025	ENSG00000132405,ENSG00000287104,ENSG00000187904,ENSG00000202392
chr4	7031848	7032593	4:7031848-7032593	ENSG00000187904,ENSG00000202392,ENSG00000173013,ENSG00000173011
chr4	7042453	7044254	4:7042453-7044254	ENSG00000245748,ENSG00000173013,ENSG00000173011,ENSG00000109519
chr4	7052905	7053482	4:7052905-7053482	ENSG00000245748,ENSG00000173013,ENSG00000173011,ENSG00000109519
chr4	7067656	7068644	4:7067656-7068644	ENSG00000245748,ENSG00000173013,ENSG00000173011,ENSG00000109519,ENSG00000227551,ENSG00000232399
chr4	7081856	7082343	4:7081856-7082343	ENSG00000109519,ENSG00000245468,ENSG00000200867
chr4	7101952	7102340	4:7101952-7102340	ENSG00000245468,ENSG00000200867
chr4	7103075	7103529	4:7103075-7103529	ENSG00000245468,ENSG00000200867
chr4	7120501	7120724	4:7120501-7120724	ENSG00000200867,ENSG00000223569
chr4	7132253	7132513	4:7132253-7132513	ENSG00000200867
chr4	7155575	7155811	4:7155575-7155811	ENSG00000200867,ENSG00000264658
chr4	7192041	7192806	4:7192041-7192806	ENSG00000184985,ENSG00000264658,ENSG00000178597,ENSG00000266690,ENSG00000248920
chr4	7202340	7202649	4:7202340-7202649	ENSG00000184985,ENSG00000264658
chr4	7227063	7227455	4:7227063-7227455	ENSG00000264658,ENSG00000178597,ENSG00000266690
chr4	7252701	7252980	4:7252701-7252980	ENSG00000264658,ENSG00000178597,ENSG00000266690
chr4	7293991	7294553	4:7293991-7294553	ENSG00000264658
chr4	7335767	7336060	4:7335767-7336060	ENSG00000264658,ENSG00000178597,ENSG00000266690
chr4	7524528	7525182	4:7524528-7525182	ENSG00000178597,ENSG00000266690
chr4	7539751	7540032	4:7539751-7540032	ENSG00000178597,ENSG00000266690
chr4	7649930	7650254	4:7649930-7650254	ENSG00000178597,ENSG00000266690
chr4	7652689	7652932	4:7652689-7652932	ENSG00000178597,ENSG00000266690
chr4	7655290	7655745	4:7655290-7655745	ENSG00000178597,ENSG00000266690
chr4	7660356	7660654	4:7660356-7660654	ENSG00000178597,ENSG00000266690
chr4	7719527	7719997	4:7719527-7719997	ENSG00000184985,ENSG00000178597,ENSG00000266690
chr4	7757110	7757388	4:7757110-7757388	ENSG00000272620
chr4	7761766	7762067	4:7761766-7762067	ENSG00000272620,ENSG00000207807
chr4	7781409	7781758	4:7781409-7781758	ENSG00000196526,ENSG00000287164,ENSG00000207807
chr4	7793377	7793631	4:7793377-7793631	ENSG00000196526,ENSG00000287164,ENSG00000207807
chr4	7802116	7802546	4:7802116-7802546	ENSG00000196526,ENSG00000287164,ENSG00000207807,ENSG00000273267
chr4	7813611	7813864	4:7813611-7813864	ENSG00000196526
chr4	7828321	7828623	4:7828321-7828623	ENSG00000207807
chr4	7831348	7831672	4:7831348-7831672	-
chr4	7837969	7838658	4:7837969-7838658	ENSG00000196526,ENSG00000207807,ENSG00000273267
chr4	7844229	7844528	4:7844229-7844528	ENSG00000196526,ENSG00000207807
chr4	7863957	7865368	4:7863957-7865368	-
chr4	7939553	7940039	4:7939553-7940039	ENSG00000196526,ENSG00000228919,ENSG00000207807
chr4	7960651	7961180	4:7960651-7961180	ENSG00000207807,ENSG00000250231
chr4	7969784	7970276	4:7969784-7970276	ENSG00000207807,ENSG00000273267
chr4	8033363	8033798	4:8033363-8033798	ENSG00000207807,ENSG00000273267
chr4	8078973	8079619	4:8078973-8079619	ENSG00000163995,ENSG00000207807,ENSG00000273267,ENSG00000251460
chr4	8090354	8090750	4:8090354-8090750	ENSG00000207807,ENSG00000273267,ENSG00000251460
chr4	8090974	8091176	4:8090974-8091176	ENSG00000251460
chr4	8117448	8117721	4:8117448-8117721	-
chr4	8158482	8159414	4:8158482-8159414	ENSG00000163995,ENSG00000207807,ENSG00000273267,ENSG00000250471
chr4	8176726	8177130	4:8176726-8177130	ENSG00000250471,ENSG00000125089
chr4	8191418	8191806	4:8191418-8191806	ENSG00000125089
chr4	8192781	8193195	4:8192781-8193195	ENSG00000125089
chr4	8198812	8199467	4:8198812-8199467	ENSG00000125089
chr4	8205915	8206504	4:8205915-8206504	ENSG00000125089
chr4	8228417	8228831	4:8228417-8228831	ENSG00000125089
chr4	8236904	8237121	4:8236904-8237121	ENSG00000125089
chr4	8242124	8242449	4:8242124-8242449	ENSG00000125089,ENSG00000202054
chr4	8252756	8252976	4:8252756-8252976	ENSG00000170801,ENSG00000251615,ENSG00000202054
chr4	8262047	8262351	4:8262047-8262351	ENSG00000170801
chr4	8267130	8267610	4:8267130-8267610	ENSG00000170801,ENSG00000251615,ENSG00000202054
chr4	8269625	8270312	4:8269625-8270312	ENSG00000170801,ENSG00000251615,ENSG00000202054
chr4	8275013	8275287	4:8275013-8275287	ENSG00000251615,ENSG00000202054
chr4	8303608	8303853	4:8303608-8303853	ENSG00000249145,ENSG00000251615,ENSG00000202054
chr4	8318180	8318577	4:8318180-8318577	ENSG00000249145,ENSG00000251615,ENSG00000202054
chr4	8348115	8348335	4:8348115-8348335	ENSG00000249145,ENSG00000251615,ENSG00000202054
chr4	8403141	8403435	4:8403141-8403435	ENSG00000251615,ENSG00000202054
chr4	8409286	8410015	4:8409286-8410015	ENSG00000251615,ENSG00000087008,ENSG00000202054,ENSG00000251186,ENSG00000205959,ENSG00000231396
chr4	8427849	8429069	4:8427849-8429069	ENSG00000087008,ENSG00000202054,ENSG00000155275,ENSG00000251186,ENSG00000205959
chr4	8435692	8436148	4:8435692-8436148	ENSG00000087008,ENSG00000155275,ENSG00000251186,ENSG00000205959
chr4	8440310	8441222	4:8440310-8441222	ENSG00000087008,ENSG00000155275,ENSG00000251186,ENSG00000205959
chr4	8468668	8469131	4:8468668-8469131	ENSG00000155275,ENSG00000251186,ENSG00000205959,ENSG00000109625
chr4	8580456	8581152	4:8580456-8581152	ENSG00000205959,ENSG00000155269,ENSG00000109625
chr4	8607576	8608397	4:8607576-8608397	ENSG00000205959,ENSG00000155269,ENSG00000109625
chr4	8675515	8675766	4:8675515-8675766	ENSG00000250915
chr4	8688119	8688488	4:8688119-8688488	ENSG00000250915,ENSG00000250231
chr4	8690122	8690392	4:8690122-8690392	ENSG00000250915
chr4	8691252	8691493	4:8691252-8691493	ENSG00000250915
chr4	8772844	8773099	4:8772844-8773099	ENSG00000250915
chr4	8871239	8872192	4:8871239-8872192	ENSG00000250915,ENSG00000215612,ENSG00000258507,ENSG00000250913
chr4	8885779	8886255	4:8885779-8886255	ENSG00000250915,ENSG00000215612,ENSG00000258507,ENSG00000223569,ENSG00000250913
chr4	8917898	8918518	4:8917898-8918518	ENSG00000205959,ENSG00000109625,ENSG00000250915,ENSG00000258507,ENSG00000197468,ENSG00000250804,ENSG00000271057,ENSG00000251313,ENSG00000250342,ENSG00000287972,ENSG00000249767,ENSG00000233136,ENSG00000249482,ENSG00000250231,ENSG00000250745,ENSG00000249811,ENSG00000248933,ENSG00000232264,ENSG00000230430,ENSG00000229579,ENSG00000227140,ENSG00000235780,ENSG00000231051,ENSG00000231637,ENSG00000228856
chr4	8941419	8941681	4:8941419-8941681	ENSG00000197468,ENSG00000250804,ENSG00000231396
chr4	8961515	8961786	4:8961515-8961786	ENSG00000197468,ENSG00000249272,ENSG00000250804,ENSG00000249347,ENSG00000251313,ENSG00000250342,ENSG00000287972,ENSG00000249767
chr4	8963359	8963933	4:8963359-8963933	ENSG00000197468,ENSG00000249272,ENSG00000250804,ENSG00000249347,ENSG00000251313,ENSG00000250342,ENSG00000287972,ENSG00000249767
chr4	8969777	8970014	4:8969777-8970014	ENSG00000250804,ENSG00000249347,ENSG00000250913
chr4	9000457	9001294	4:9000457-9001294	ENSG00000250804,ENSG00000249347,ENSG00000284636,ENSG00000271057,ENSG00000251313,ENSG00000250342,ENSG00000287972,ENSG00000249767,ENSG00000250268,ENSG00000229924,ENSG00000250231
chr4	9122830	9123028	4:9122830-9123028	ENSG00000249347,ENSG00000284636,ENSG00000271057,ENSG00000251313,ENSG00000250342,ENSG00000287972,ENSG00000249767
chr4	9123322	9123967	4:9123322-9123967	ENSG00000250804,ENSG00000249347,ENSG00000284636,ENSG00000271057,ENSG00000251313,ENSG00000250342,ENSG00000287972,ENSG00000249767
chr4	9134376	9134896	4:9134376-9134896	ENSG00000250804,ENSG00000249347,ENSG00000271057,ENSG00000251313,ENSG00000250342,ENSG00000287972,ENSG00000249767,ENSG00000163612,ENSG00000250268,ENSG00000229924,ENSG00000250231,ENSG00000250844,ENSG00000250913
chr4	9141050	9141291	4:9141050-9141291	ENSG00000251313,ENSG00000250342,ENSG00000287972,ENSG00000249767,ENSG00000163612,ENSG00000250268,ENSG00000229924,ENSG00000250913
chr4	9152106	9153914	4:9152106-9153914	ENSG00000271057,ENSG00000288075,ENSG00000163612,ENSG00000250844
chr4	9230355	9230573	4:9230355-9230573	-
chr4	9235526	9235782	4:9235526-9235782	-
chr4	9368726	9368955	4:9368726-9368955	-
chr4	9380968	9381693	4:9380968-9381693	ENSG00000288075,ENSG00000250268,ENSG00000229924,ENSG00000227551,ENSG00000232399,ENSG00000205946,ENSG00000219492,ENSG00000188438,ENSG00000252307,ENSG00000232773,ENSG00000186146,ENSG00000248364,ENSG00000284689,ENSG00000250884
chr4	9388984	9389482	4:9388984-9389482	ENSG00000288075,ENSG00000250342,ENSG00000250268,ENSG00000229924,ENSG00000250231,ENSG00000205946,ENSG00000219492,ENSG00000188438,ENSG00000252307,ENSG00000232773,ENSG00000186146,ENSG00000250884
chr4	9495475	9495918	4:9495475-9495918	ENSG00000252307,ENSG00000232773,ENSG00000186146,ENSG00000248364,ENSG00000284689,ENSG00000250884,ENSG00000251624,ENSG00000249866,ENSG00000249443,ENSG00000242034
chr4	9497530	9497868	4:9497530-9497868	ENSG00000232773,ENSG00000186146,ENSG00000248364,ENSG00000284689,ENSG00000250884,ENSG00000251624,ENSG00000249866,ENSG00000249443
chr4	9532026	9532944	4:9532026-9532944	ENSG00000250268,ENSG00000229924,ENSG00000252307,ENSG00000232773,ENSG00000186146,ENSG00000248364,ENSG00000284689,ENSG00000250884,ENSG00000249866,ENSG00000249443,ENSG00000284648,ENSG00000242034,ENSG00000221275,ENSG00000249563,ENSG00000244004
chr4	9540816	9541101	4:9540816-9541101	ENSG00000249443,ENSG00000242034,ENSG00000221275,ENSG00000244004
chr4	9582306	9582524	4:9582306-9582524	ENSG00000232773,ENSG00000242034,ENSG00000221275,ENSG00000249799,ENSG00000244004
chr4	9595469	9596088	4:9595469-9596088	ENSG00000233136,ENSG00000249482,ENSG00000250844,ENSG00000250745,ENSG00000249811,ENSG00000248933,ENSG00000232264,ENSG00000230430,ENSG00000229579,ENSG00000227140,ENSG00000235780,ENSG00000231051,ENSG00000231637,ENSG00000228856,ENSG00000232773,ENSG00000186146,ENSG00000248364,ENSG00000284689,ENSG00000250884,ENSG00000249866,ENSG00000242034,ENSG00000221275,ENSG00000249799,ENSG00000244004
chr4	9604055	9604640	4:9604055-9604640	ENSG00000250342,ENSG00000233136,ENSG00000249482,ENSG00000250745,ENSG00000249811,ENSG00000248933,ENSG00000232264,ENSG00000230430,ENSG00000229579,ENSG00000227140,ENSG00000235780,ENSG00000231051,ENSG00000231637,ENSG00000228856,ENSG00000205946,ENSG00000232773,ENSG00000186146,ENSG00000248364,ENSG00000284689,ENSG00000250884,ENSG00000249443,ENSG00000242034,ENSG00000221275,ENSG00000249799,ENSG00000244004
chr4	9659665	9660122	4:9659665-9660122	ENSG00000250844,ENSG00000205946,ENSG00000252307,ENSG00000186146,ENSG00000248364,ENSG00000284689,ENSG00000250884,ENSG00000249866,ENSG00000249443,ENSG00000284648,ENSG00000242034,ENSG00000221275,ENSG00000244004
chr4	9670538	9671154	4:9670538-9671154	ENSG00000233136,ENSG00000249482,ENSG00000250745,ENSG00000249811,ENSG00000248933,ENSG00000232264,ENSG00000230430,ENSG00000229579,ENSG00000227140,ENSG00000235780,ENSG00000231051,ENSG00000231637,ENSG00000228856,ENSG00000252307,ENSG00000186146,ENSG00000248364,ENSG00000284689,ENSG00000250884,ENSG00000249866,ENSG00000242034,ENSG00000221275,ENSG00000250425,ENSG00000249563,ENSG00000250942,ENSG00000244004
chr4	9677426	9677746	4:9677426-9677746	ENSG00000249563,ENSG00000250942
chr4	9691297	9692036	4:9691297-9692036	ENSG00000252002,ENSG00000250425,ENSG00000249563,ENSG00000186234,ENSG00000287117
chr4	9703388	9703719	4:9703388-9703719	ENSG00000250425,ENSG00000249563,ENSG00000203436,ENSG00000251087,ENSG00000186234,ENSG00000287117
chr4	9711232	9711637	4:9711232-9711637	ENSG00000250425,ENSG00000249563,ENSG00000203436,ENSG00000251087
chr4	9763001	9763375	4:9763001-9763375	ENSG00000249219,ENSG00000252002,ENSG00000250425,ENSG00000249563
chr4	9781503	9781899	4:9781503-9781899	ENSG00000252002,ENSG00000169676,ENSG00000250425,ENSG00000249563
chr4	9825073	9825662	4:9825073-9825662	ENSG00000186146,ENSG00000249219,ENSG00000252002,ENSG00000109667,ENSG00000250425,ENSG00000249563
chr4	9869466	9869666	4:9869466-9869666	ENSG00000249219
chr4	9880732	9881274	4:9880732-9881274	ENSG00000250913,ENSG00000251694,ENSG00000249219,ENSG00000109667
chr4	9893601	9894020	4:9893601-9894020	ENSG00000249219,ENSG00000252002,ENSG00000109667,ENSG00000250425,ENSG00000249563
chr4	9936223	9936540	4:9936223-9936540	ENSG00000231396,ENSG00000249219
chr4	10006343	10006602	4:10006343-10006602	ENSG00000250413
chr4	10011831	10012232	4:10011831-10012232	ENSG00000250413,ENSG00000249219,ENSG00000252002,ENSG00000109667,ENSG00000250425,ENSG00000249563
chr4	10018829	10019662	4:10018829-10019662	ENSG00000227551,ENSG00000232399,ENSG00000250413,ENSG00000249219,ENSG00000252002,ENSG00000109667,ENSG00000250425,ENSG00000249563
chr4	10063654	10064004	4:10063654-10064004	ENSG00000264931,ENSG00000261490,ENSG00000109667
chr4	10077702	10078409	4:10077702-10078409	ENSG00000264931,ENSG00000261490
chr4	10081732	10082005	4:10081732-10082005	ENSG00000264931,ENSG00000261490
chr4	10093713	10094234	4:10093713-10094234	ENSG00000264931,ENSG00000223086,ENSG00000250393,ENSG00000071127,ENSG00000261490
chr4	10096082	10096599	4:10096082-10096599	ENSG00000071127
chr4	10100818	10101051	4:10100818-10101051	ENSG00000071127
chr4	10105916	10106179	4:10105916-10106179	ENSG00000223086,ENSG00000071127
chr4	10106590	10106912	4:10106590-10106912	ENSG00000223086,ENSG00000071127
chr4	10116120	10117408	4:10116120-10117408	ENSG00000223086,ENSG00000250393,ENSG00000071127
chr4	10123768	10124655	4:10123768-10124655	ENSG00000223086,ENSG00000250393,ENSG00000071127
chr4	10157659	10158014	4:10157659-10158014	ENSG00000250393
chr4	10160477	10160765	4:10160477-10160765	ENSG00000231396,ENSG00000250393,ENSG00000251296,ENSG00000250573
chr4	10173134	10173897	4:10173134-10173897	ENSG00000250393,ENSG00000251296,ENSG00000250040,ENSG00000250573,ENSG00000250074,ENSG00000250505,ENSG00000251278,ENSG00000251338
chr4	10174593	10174793	4:10174593-10174793	ENSG00000250393,ENSG00000251296
chr4	10180696	10181758	4:10180696-10181758	ENSG00000233136,ENSG00000249482,ENSG00000250745,ENSG00000249811,ENSG00000248933,ENSG00000232264,ENSG00000230430,ENSG00000229579,ENSG00000227140,ENSG00000235780,ENSG00000231051,ENSG00000231637,ENSG00000228856,ENSG00000250393,ENSG00000251296,ENSG00000248777,ENSG00000250040,ENSG00000250573,ENSG00000250074,ENSG00000250505,ENSG00000251278,ENSG00000251338
chr4	10191696	10191901	4:10191696-10191901	ENSG00000248777,ENSG00000250040,ENSG00000250573,ENSG00000250074,ENSG00000250505,ENSG00000251278
chr4	10200953	10201151	4:10200953-10201151	ENSG00000248777,ENSG00000250040,ENSG00000250573,ENSG00000250074,ENSG00000250505,ENSG00000251278
chr4	10240417	10240748	4:10240417-10240748	ENSG00000271544,ENSG00000250040,ENSG00000250573,ENSG00000250074,ENSG00000250505,ENSG00000251278,ENSG00000251338
chr4	10325929	10326636	4:10325929-10326636	ENSG00000250268,ENSG00000229924,ENSG00000233136,ENSG00000249482,ENSG00000250745,ENSG00000249811,ENSG00000248933,ENSG00000232264,ENSG00000230430,ENSG00000229579,ENSG00000227140,ENSG00000235780,ENSG00000231051,ENSG00000231637,ENSG00000228856,ENSG00000252307,ENSG00000250393,ENSG00000250040,ENSG00000250573,ENSG00000250074,ENSG00000250505,ENSG00000251278,ENSG00000251338,ENSG00000248419,ENSG00000251210
chr4	10385981	10386207	4:10385981-10386207	ENSG00000250844
chr4	10403541	10404166	4:10403541-10404166	ENSG00000250393,ENSG00000250040,ENSG00000250573,ENSG00000250074,ENSG00000250505,ENSG00000251278,ENSG00000251338,ENSG00000250613,ENSG00000248419
chr4	10411467	10411793	4:10411467-10411793	ENSG00000250613
chr4	10421311	10421602	4:10421311-10421602	ENSG00000250613
chr4	10456673	10457744	4:10456673-10457744	ENSG00000178163,ENSG00000287154,ENSG00000248419
chr4	10461157	10461838	4:10461157-10461838	ENSG00000223569,ENSG00000178163,ENSG00000287154,ENSG00000248419
chr4	10497496	10497784	4:10497496-10497784	ENSG00000250505,ENSG00000248419,ENSG00000212282
chr4	10549848	10550089	4:10549848-10550089	-
chr4	10552888	10553102	4:10552888-10553102	-
chr4	10554752	10555112	4:10554752-10555112	-
chr4	10587608	10588045	4:10587608-10588045	ENSG00000109684,ENSG00000283083
chr4	10619100	10619449	4:10619100-10619449	ENSG00000283083
chr4	10640511	10641094	4:10640511-10641094	ENSG00000283083
chr4	10658374	10658650	4:10658374-10658650	ENSG00000109684,ENSG00000283083
chr4	10662999	10663448	4:10662999-10663448	ENSG00000250913,ENSG00000109684,ENSG00000249334,ENSG00000283083
chr4	10671346	10671714	4:10671346-10671714	ENSG00000109684,ENSG00000249334,ENSG00000283083
chr4	10684604	10685002	4:10684604-10685002	ENSG00000109684,ENSG00000249334,ENSG00000283083
chr4	10704051	10704648	4:10704051-10704648	ENSG00000249334,ENSG00000283083
chr4	10816146	10816518	4:10816146-10816518	ENSG00000283083
chr4	10895255	10895539	4:10895255-10895539	ENSG00000283083
chr4	10937016	10937269	4:10937016-10937269	-
chr4	10944378	10944727	4:10944378-10944727	ENSG00000283083
chr4	10954729	10955005	4:10954729-10955005	-
chr4	10973784	10974013	4:10973784-10974013	-
chr4	11069117	11069437	4:11069117-11069437	-
chr4	11099992	11100408	4:11099992-11100408	ENSG00000250844,ENSG00000283083,ENSG00000251210,ENSG00000212282
chr4	11116271	11116638	4:11116271-11116638	ENSG00000231396
chr4	11130359	11130813	4:11130359-11130813	ENSG00000249104,ENSG00000212282
chr4	11149714	11150047	4:11149714-11150047	ENSG00000251313,ENSG00000251210
chr4	11152833	11153162	4:11152833-11153162	-
chr4	11189031	11189229	4:11189031-11189229	-
chr4	11252182	11252405	4:11252182-11252405	-
chr4	11368639	11368841	4:11368639-11368841	ENSG00000207716,ENSG00000250896
chr4	11418756	11418996	4:11418756-11418996	ENSG00000002587,ENSG00000222182,ENSG00000287778
chr4	11423647	11424252	4:11423647-11424252	ENSG00000002587,ENSG00000222182,ENSG00000287778
chr4	11428796	11429450	4:11428796-11429450	ENSG00000002587,ENSG00000222182,ENSG00000287778,ENSG00000251152
chr4	11480635	11481222	4:11480635-11481222	ENSG00000251152,ENSG00000212282
chr4	11698180	11698554	4:11698180-11698554	ENSG00000249631
chr4	11720286	11720502	4:11720286-11720502	ENSG00000249631
chr4	11765831	11766290	4:11765831-11766290	ENSG00000249631,ENSG00000248300
chr4	11801679	11802376	4:11801679-11802376	ENSG00000249631,ENSG00000248300,ENSG00000251210,ENSG00000212282
chr4	11904073	11904591	4:11904073-11904591	ENSG00000248262,ENSG00000251210,ENSG00000212282
chr4	12118641	12118903	4:12118641-12118903	ENSG00000251210,ENSG00000212282
chr4	12139365	12139568	4:12139365-12139568	ENSG00000251210,ENSG00000212282
chr4	12640309	12640663	4:12640309-12640663	ENSG00000212282,ENSG00000249995,ENSG00000249780
chr4	12667422	12667668	4:12667422-12667668	ENSG00000212282
chr4	12712816	12713049	4:12712816-12713049	ENSG00000212282
chr4	12724099	12724972	4:12724099-12724972	ENSG00000251210,ENSG00000250098
chr4	12845181	12845433	4:12845181-12845433	ENSG00000250371,ENSG00000250098,ENSG00000205940
chr4	12852192	12852705	4:12852192-12852705	ENSG00000250371,ENSG00000250098,ENSG00000283271,ENSG00000205940,ENSG00000246095
chr4	13075100	13075384	4:13075100-13075384	ENSG00000250098,ENSG00000283271,ENSG00000205940
chr4	13392663	13392910	4:13392663-13392910	ENSG00000250098,ENSG00000205940
chr4	13415108	13415533	4:13415108-13415533	ENSG00000205940
chr4	13415911	13416200	4:13415911-13416200	ENSG00000205940
chr4	13431173	13431510	4:13431173-13431510	ENSG00000205940
chr4	13477027	13477231	4:13477027-13477231	ENSG00000205940,ENSG00000157869
chr4	13483760	13484957	4:13483760-13484957	ENSG00000250098,ENSG00000205940,ENSG00000157869,ENSG00000286297
chr4	13496660	13497247	4:13496660-13497247	ENSG00000250098,ENSG00000205940,ENSG00000157869,ENSG00000286297,ENSG00000281202
chr4	13522367	13523227	4:13522367-13523227	ENSG00000250098,ENSG00000205940,ENSG00000281202
chr4	13535988	13536206	4:13535988-13536206	ENSG00000281202,ENSG00000109705
chr4	13541739	13542484	4:13541739-13542484	ENSG00000281202,ENSG00000109705,ENSG00000246095
chr4	13543553	13543754	4:13543553-13543754	ENSG00000281202,ENSG00000109705,ENSG00000246095
chr4	13544003	13545179	4:13544003-13545179	ENSG00000281202,ENSG00000109705,ENSG00000246095
chr4	13548924	13549369	4:13548924-13549369	ENSG00000250098,ENSG00000205940,ENSG00000281202,ENSG00000109705,ENSG00000246095
chr4	13562661	13562887	4:13562661-13562887	ENSG00000038219
chr4	13627061	13628310	4:13627061-13628310	ENSG00000038219,ENSG00000266240,ENSG00000249148
chr4	13647047	13647277	4:13647047-13647277	ENSG00000242209,ENSG00000250634
chr4	13654189	13654753	4:13654189-13654753	ENSG00000038219,ENSG00000266240,ENSG00000249148,ENSG00000242209,ENSG00000250634
chr4	13656595	13656964	4:13656595-13656964	ENSG00000250634
chr4	13678317	13678634	4:13678317-13678634	-
chr4	13701975	13702238	4:13701975-13702238	-
chr4	13704153	13704388	4:13704153-13704388	-
chr4	13731418	13731964	4:13731418-13731964	ENSG00000251252,ENSG00000202449
chr4	13783837	13784478	4:13783837-13784478	ENSG00000250098,ENSG00000250497,ENSG00000251252
chr4	13793309	13793899	4:13793309-13793899	ENSG00000250098,ENSG00000250497,ENSG00000249988,ENSG00000251252,ENSG00000202449
chr4	13795108	13795387	4:13795108-13795387	-
chr4	13851429	13851686	4:13851429-13851686	ENSG00000251252,ENSG00000202449
chr4	13860196	13860455	4:13860196-13860455	-
chr4	13923707	13923935	4:13923707-13923935	-
chr4	13958006	13958885	4:13958006-13958885	ENSG00000250634
chr4	13966318	13966698	4:13966318-13966698	ENSG00000224569
chr4	13980445	13981224	4:13980445-13981224	ENSG00000250634,ENSG00000224569
chr4	13981924	13982460	4:13981924-13982460	ENSG00000250634,ENSG00000224569
chr4	13985524	13985984	4:13985524-13985984	ENSG00000250634,ENSG00000224569
chr4	14008497	14009096	4:14008497-14009096	ENSG00000249988,ENSG00000248425,ENSG00000251252,ENSG00000202449
chr4	14111796	14112047	4:14111796-14112047	ENSG00000248698
chr4	14117552	14118187	4:14117552-14118187	ENSG00000248698,ENSG00000249988
chr4	14125459	14125753	4:14125459-14125753	ENSG00000248698,ENSG00000251679,ENSG00000249988
chr4	14129112	14129630	4:14129112-14129630	ENSG00000248698,ENSG00000251679,ENSG00000249988
chr4	14269648	14270248	4:14269648-14270248	ENSG00000249988,ENSG00000251412,ENSG00000248425,ENSG00000251252,ENSG00000202449,ENSG00000199420
chr4	14305902	14306271	4:14305902-14306271	ENSG00000249988,ENSG00000251412,ENSG00000248425,ENSG00000251252,ENSG00000202449
chr4	14360977	14361782	4:14360977-14361782	ENSG00000249988,ENSG00000287360,ENSG00000251412,ENSG00000248425,ENSG00000251252,ENSG00000202449
chr4	14415289	14415570	4:14415289-14415570	ENSG00000251412,ENSG00000248425,ENSG00000251252,ENSG00000202449
chr4	14787708	14788151	4:14787708-14788151	ENSG00000251252,ENSG00000202449
chr4	14812566	14813144	4:14812566-14813144	ENSG00000248360,ENSG00000251252,ENSG00000202449,ENSG00000199420
chr4	14830957	14832053	4:14830957-14832053	ENSG00000202449,ENSG00000199420
chr4	14838024	14838461	4:14838024-14838461	-
chr4	14856090	14856688	4:14856090-14856688	ENSG00000248360,ENSG00000202449
chr4	14864540	14865166	4:14864540-14865166	ENSG00000248360,ENSG00000251252,ENSG00000202449,ENSG00000247624,ENSG00000199420
chr4	14872158	14872384	4:14872158-14872384	ENSG00000248360
chr4	14877327	14878087	4:14877327-14878087	ENSG00000248360,ENSG00000202449,ENSG00000199420
chr4	14906800	14907115	4:14906800-14907115	ENSG00000248360,ENSG00000202449,ENSG00000247624,ENSG00000199420
chr4	14912564	14912766	4:14912564-14912766	ENSG00000248360
chr4	14920228	14920590	4:14920228-14920590	ENSG00000248360,ENSG00000202449,ENSG00000247624,ENSG00000137449,ENSG00000199420
chr4	14921755	14922149	4:14921755-14922149	ENSG00000248360
chr4	14924139	14924617	4:14924139-14924617	ENSG00000248360,ENSG00000247624
chr4	15001457	15005117	4:15001457-15005117	ENSG00000247624,ENSG00000137449
chr4	15018254	15018635	4:15018254-15018635	ENSG00000247624,ENSG00000137449,ENSG00000199420
chr4	15149634	15150316	4:15149634-15150316	ENSG00000199420
chr4	15164351	15164571	4:15164351-15164571	ENSG00000199420
chr4	15231450	15231975	4:15231450-15231975	ENSG00000249252,ENSG00000251379
chr4	15233172	15233814	4:15233172-15233814	ENSG00000249252
chr4	15238635	15239131	4:15238635-15239131	ENSG00000249252,ENSG00000251379
chr4	15293618	15294474	4:15293618-15294474	ENSG00000199420,ENSG00000163145,ENSG00000251379,ENSG00000249930,ENSG00000273133
chr4	15340992	15341635	4:15340992-15341635	ENSG00000163145,ENSG00000251379
chr4	15349524	15349847	4:15349524-15349847	ENSG00000163145
chr4	15396221	15396652	4:15396221-15396652	ENSG00000251379
chr4	15397272	15397827	4:15397272-15397827	ENSG00000249252,ENSG00000163145,ENSG00000251379,ENSG00000249930
chr4	15400979	15401274	4:15400979-15401274	ENSG00000251379
chr4	15457248	15458017	4:15457248-15458017	ENSG00000249252,ENSG00000251379,ENSG00000048342,ENSG00000249930,ENSG00000273133
chr4	15469606	15470087	4:15469606-15470087	ENSG00000048342,ENSG00000249930
chr4	15479070	15479456	4:15479070-15479456	ENSG00000048342,ENSG00000249930
chr4	15531566	15531955	4:15531566-15531955	ENSG00000048342,ENSG00000249930,ENSG00000273133
chr4	15600088	15600425	4:15600088-15600425	ENSG00000048342,ENSG00000273133
chr4	15649843	15650199	4:15649843-15650199	ENSG00000249930,ENSG00000273133,ENSG00000118564,ENSG00000237765,ENSG00000288606
chr4	15653816	15654183	4:15653816-15654183	ENSG00000118564
chr4	15654690	15655738	4:15654690-15655738	ENSG00000273133,ENSG00000118564,ENSG00000237765,ENSG00000288606
chr4	15668770	15669392	4:15668770-15669392	ENSG00000118564,ENSG00000237765,ENSG00000288606
chr4	15681273	15682489	4:15681273-15682489	ENSG00000118564,ENSG00000237765,ENSG00000288606
chr4	15691453	15691878	4:15691453-15691878	ENSG00000237765,ENSG00000288606,ENSG00000109743
chr4	15702862	15703384	4:15702862-15703384	ENSG00000249930,ENSG00000273133,ENSG00000237765,ENSG00000288606,ENSG00000109743
chr4	15730054	15730402	4:15730054-15730402	ENSG00000214846,ENSG00000248188
chr4	15731593	15732109	4:15731593-15732109	ENSG00000214846,ENSG00000248188
chr4	15756291	15757151	4:15756291-15757151	ENSG00000249930,ENSG00000273133,ENSG00000214846,ENSG00000248188,ENSG00000004468,ENSG00000137440
chr4	15765844	15766622	4:15765844-15766622	ENSG00000248188,ENSG00000004468
chr4	15771244	15771866	4:15771244-15771866	ENSG00000248188,ENSG00000004468
chr4	15778181	15779305	4:15778181-15779305	ENSG00000248188,ENSG00000004468
chr4	15794877	15795225	4:15794877-15795225	-
chr4	15799752	15800011	4:15799752-15800011	-
chr4	15805582	15806085	4:15805582-15806085	ENSG00000137440
chr4	15812097	15812360	4:15812097-15812360	ENSG00000004468
chr4	15861283	15861562	4:15861283-15861562	ENSG00000251644
chr4	15868160	15868658	4:15868160-15868658	ENSG00000273133,ENSG00000251644,ENSG00000137440
chr4	15882502	15883048	4:15882502-15883048	ENSG00000137440
chr4	15956142	15956664	4:15956142-15956664	ENSG00000137440,ENSG00000137441
chr4	15963085	15963796	4:15963085-15963796	ENSG00000137440,ENSG00000137441
chr4	15964116	15964338	4:15964116-15964338	ENSG00000137440,ENSG00000137441
chr4	15988236	15988658	4:15988236-15988658	ENSG00000137440,ENSG00000007062
chr4	16001323	16001822	4:16001323-16001822	ENSG00000137440
chr4	16020084	16020396	4:16020084-16020396	-
chr4	16026159	16026571	4:16026159-16026571	ENSG00000249234
chr4	16031460	16032277	4:16031460-16032277	ENSG00000007062,ENSG00000249234
chr4	16037345	16037949	4:16037345-16037949	ENSG00000007062
chr4	16055427	16056224	4:16055427-16056224	ENSG00000007062,ENSG00000249234
chr4	16066678	16067784	4:16066678-16067784	ENSG00000007062
chr4	16071923	16072371	4:16071923-16072371	ENSG00000007062
chr4	16079228	16079557	4:16079228-16079557	ENSG00000007062
chr4	16079988	16080206	4:16079988-16080206	ENSG00000007062
chr4	16082206	16082999	4:16082206-16082999	ENSG00000007062
chr4	16083438	16084556	4:16083438-16084556	ENSG00000007062
chr4	16122797	16123508	4:16122797-16123508	ENSG00000286280,ENSG00000249234,ENSG00000286888
chr4	16158447	16158778	4:16158447-16158778	ENSG00000249234
chr4	16161847	16162219	4:16161847-16162219	ENSG00000169762,ENSG00000249234
chr4	16166239	16166439	4:16166239-16166439	ENSG00000169762,ENSG00000249234
chr4	16196574	16196956	4:16196574-16196956	ENSG00000169762,ENSG00000249234,ENSG00000263327
chr4	16199326	16199560	4:16199326-16199560	ENSG00000169762,ENSG00000249234
chr4	16203478	16203686	4:16203478-16203686	ENSG00000169762,ENSG00000249234
chr4	16206676	16207237	4:16206676-16207237	ENSG00000169762,ENSG00000249234,ENSG00000263327
chr4	16212262	16212780	4:16212262-16212780	ENSG00000169762,ENSG00000263327
chr4	16225982	16227591	4:16225982-16227591	ENSG00000169762,ENSG00000263327
chr4	16237800	16238027	4:16237800-16238027	ENSG00000169762,ENSG00000263327
chr4	16238402	16238757	4:16238402-16238757	ENSG00000169762,ENSG00000263327
chr4	16259449	16259917	4:16259449-16259917	ENSG00000249234,ENSG00000263327,ENSG00000242358,ENSG00000248851,ENSG00000286888,ENSG00000248138
chr4	16270077	16270641	4:16270077-16270641	ENSG00000249234,ENSG00000248851,ENSG00000286888,ENSG00000249506,ENSG00000248138,ENSG00000251212,ENSG00000250819
chr4	16289864	16290195	4:16289864-16290195	ENSG00000248851,ENSG00000286888,ENSG00000249506,ENSG00000248138,ENSG00000206780
chr4	16443461	16443922	4:16443461-16443922	ENSG00000248851,ENSG00000286888,ENSG00000249506,ENSG00000248138,ENSG00000249998,ENSG00000251212,ENSG00000250819,ENSG00000206780
chr4	16516882	16517261	4:16516882-16517261	ENSG00000248851,ENSG00000286888,ENSG00000249506,ENSG00000248138,ENSG00000169744,ENSG00000249998,ENSG00000251212,ENSG00000250819,ENSG00000206780
chr4	16532374	16532725	4:16532374-16532725	ENSG00000249506,ENSG00000248138,ENSG00000251212,ENSG00000250819
chr4	16598805	16599178	4:16598805-16599178	ENSG00000249506,ENSG00000248138,ENSG00000169744,ENSG00000287081,ENSG00000249998,ENSG00000250819
chr4	16721611	16722105	4:16721611-16722105	ENSG00000286888,ENSG00000249506,ENSG00000248138,ENSG00000169744,ENSG00000249998,ENSG00000251212,ENSG00000250819,ENSG00000206780
chr4	16898236	16898602	4:16898236-16898602	ENSG00000169744
chr4	16916858	16917226	4:16916858-16917226	ENSG00000286888,ENSG00000249506,ENSG00000248138,ENSG00000169744,ENSG00000249998,ENSG00000251212,ENSG00000250819,ENSG00000206780
chr4	17447670	17448137	4:17447670-17448137	ENSG00000248851,ENSG00000286888,ENSG00000249506,ENSG00000248138,ENSG00000249998,ENSG00000251212,ENSG00000250819,ENSG00000206780,ENSG00000215278
chr4	17472456	17472737	4:17472456-17472737	ENSG00000251212,ENSG00000250819,ENSG00000206780,ENSG00000215278
chr4	17476873	17477343	4:17476873-17477343	ENSG00000251212,ENSG00000250819,ENSG00000206780,ENSG00000215278
chr4	17493527	17493898	4:17493527-17493898	ENSG00000151552
chr4	17511610	17512631	4:17511610-17512631	ENSG00000151552,ENSG00000249581,ENSG00000283219
chr4	17523715	17524021	4:17523715-17524021	ENSG00000151552,ENSG00000249581
chr4	17549189	17549866	4:17549189-17549866	ENSG00000249488,ENSG00000283219,ENSG00000002549
chr4	17576707	17577889	4:17576707-17577889	ENSG00000249488,ENSG00000283219,ENSG00000002549,ENSG00000249502,ENSG00000118579
chr4	17613732	17614888	4:17613732-17614888	ENSG00000283219,ENSG00000002549,ENSG00000249502,ENSG00000118579
chr4	17618994	17619298	4:17618994-17619298	ENSG00000249502,ENSG00000118579
chr4	17636569	17637281	4:17636569-17637281	ENSG00000249488,ENSG00000283219,ENSG00000002549,ENSG00000249502,ENSG00000118579
chr4	17664581	17665051	4:17664581-17665051	-
chr4	17670522	17670806	4:17670522-17670806	ENSG00000283219,ENSG00000286046,ENSG00000251048,ENSG00000279918
chr4	17688165	17688462	4:17688165-17688462	-
chr4	17765801	17766245	4:17765801-17766245	-
chr4	17781085	17781844	4:17781085-17781844	ENSG00000047662,ENSG00000286046,ENSG00000251048
chr4	17786591	17786919	4:17786591-17786919	ENSG00000047662
chr4	17797675	17797874	4:17797675-17797874	-
chr4	17800354	17800689	4:17800354-17800689	-
chr4	17810303	17811472	4:17810303-17811472	ENSG00000163257,ENSG00000109805
chr4	17816971	17817495	4:17816971-17817495	ENSG00000163257,ENSG00000109805,ENSG00000251048
chr4	17860477	17860754	4:17860477-17860754	ENSG00000286046,ENSG00000251048
chr4	17903909	17904210	4:17903909-17904210	ENSG00000235413
chr4	17920708	17921170	4:17920708-17921170	ENSG00000235413,ENSG00000286046,ENSG00000251048
chr4	18012284	18012635	4:18012284-18012635	ENSG00000178177
chr4	18020798	18022481	4:18020798-18022481	ENSG00000178177
chr4	18367124	18367445	4:18367124-18367445	ENSG00000286046,ENSG00000251048,ENSG00000279918,ENSG00000248238,ENSG00000248515
chr4	18591290	18591492	4:18591290-18591492	ENSG00000286046,ENSG00000251048
chr4	18593463	18593925	4:18593463-18593925	ENSG00000283219,ENSG00000286046,ENSG00000251048,ENSG00000279918,ENSG00000248238,ENSG00000251816,ENSG00000279379,ENSG00000248515
chr4	18611053	18611359	4:18611053-18611359	ENSG00000286046,ENSG00000251048,ENSG00000279918,ENSG00000248238,ENSG00000251816,ENSG00000279379,ENSG00000248515,ENSG00000249441,ENSG00000241612,ENSG00000250611
chr4	18679629	18679837	4:18679629-18679837	ENSG00000251048,ENSG00000279918,ENSG00000248238,ENSG00000251816,ENSG00000279379,ENSG00000248515,ENSG00000249441,ENSG00000241612
chr4	18689466	18689693	4:18689466-18689693	ENSG00000286046,ENSG00000279918,ENSG00000248238,ENSG00000251816,ENSG00000279379,ENSG00000248515,ENSG00000249441,ENSG00000241612
chr4	20248251	20248497	4:20248251-20248497	ENSG00000248238,ENSG00000279379,ENSG00000248515,ENSG00000249441,ENSG00000241612,ENSG00000250611,ENSG00000145147
chr4	20251371	20252421	4:20251371-20252421	ENSG00000248238,ENSG00000251816,ENSG00000279379,ENSG00000248515,ENSG00000249441,ENSG00000241612,ENSG00000250611,ENSG00000145147
chr4	20313607	20313921	4:20313607-20313921	ENSG00000279918,ENSG00000248238,ENSG00000251816,ENSG00000279379,ENSG00000248515,ENSG00000249441,ENSG00000241612,ENSG00000250611,ENSG00000207732
chr4	20395264	20395573	4:20395264-20395573	ENSG00000248515,ENSG00000249441,ENSG00000241612,ENSG00000250611,ENSG00000248228,ENSG00000207732
chr4	20396386	20396607	4:20396386-20396607	ENSG00000248515,ENSG00000249441,ENSG00000241612,ENSG00000250611,ENSG00000248228,ENSG00000207732
chr4	20418802	20419341	4:20418802-20419341	ENSG00000279918,ENSG00000248238,ENSG00000251816,ENSG00000279379,ENSG00000248515,ENSG00000249441,ENSG00000241612,ENSG00000250611,ENSG00000207732
chr4	20422510	20422795	4:20422510-20422795	ENSG00000248238,ENSG00000279379,ENSG00000248515,ENSG00000249441,ENSG00000241612,ENSG00000250611,ENSG00000207732
chr4	20428539	20428862	4:20428539-20428862	ENSG00000248238,ENSG00000251816,ENSG00000279379,ENSG00000248515,ENSG00000249441,ENSG00000241612,ENSG00000250611,ENSG00000207732
chr4	20474092	20474440	4:20474092-20474440	ENSG00000251816,ENSG00000279379,ENSG00000250611,ENSG00000207732
chr4	20544585	20544921	4:20544585-20544921	ENSG00000248238,ENSG00000251816,ENSG00000279379,ENSG00000248515,ENSG00000241612,ENSG00000250611,ENSG00000145147,ENSG00000207732
chr4	20629286	20629847	4:20629286-20629847	ENSG00000279918,ENSG00000248238,ENSG00000251816,ENSG00000279379,ENSG00000248515,ENSG00000249441,ENSG00000241612,ENSG00000250611,ENSG00000145147,ENSG00000207732
chr4	20683089	20683308	4:20683089-20683308	-
chr4	20685115	20685615	4:20685115-20685615	ENSG00000163138
chr4	20690213	20690469	4:20690213-20690469	ENSG00000163138
chr4	20699995	20700793	4:20699995-20700793	ENSG00000163138
chr4	20744259	20744483	4:20744259-20744483	ENSG00000241612
chr4	20773325	20773622	4:20773325-20773622	ENSG00000248238,ENSG00000248515,ENSG00000249441,ENSG00000272995,ENSG00000250243
chr4	21001589	21002053	4:21001589-21002053	ENSG00000249441,ENSG00000241612,ENSG00000250243
chr4	21041546	21042049	4:21041546-21042049	ENSG00000279918,ENSG00000248238,ENSG00000251816,ENSG00000279379,ENSG00000248515,ENSG00000249441,ENSG00000241612,ENSG00000250611,ENSG00000250243,ENSG00000250092,ENSG00000242768,ENSG00000248343
chr4	21090147	21090604	4:21090147-21090604	ENSG00000279918,ENSG00000248238,ENSG00000279379,ENSG00000248515,ENSG00000249441,ENSG00000241612,ENSG00000250611,ENSG00000250243,ENSG00000250092,ENSG00000242768
chr4	21470619	21470845	4:21470619-21470845	ENSG00000250243,ENSG00000283281,ENSG00000250092,ENSG00000242768
chr4	21512460	21512836	4:21512460-21512836	ENSG00000250243,ENSG00000283281,ENSG00000286318,ENSG00000250092,ENSG00000242768,ENSG00000248343,ENSG00000280650
chr4	21554590	21554999	4:21554590-21554999	ENSG00000185774,ENSG00000250243,ENSG00000286318,ENSG00000250092,ENSG00000242768,ENSG00000248343
chr4	21765780	21766028	4:21765780-21766028	ENSG00000286318,ENSG00000250092,ENSG00000242768,ENSG00000248343,ENSG00000280650
chr4	21768327	21769618	4:21768327-21769618	ENSG00000286318,ENSG00000250092,ENSG00000242768,ENSG00000248343,ENSG00000280650
chr4	21789129	21789659	4:21789129-21789659	ENSG00000250243,ENSG00000250092,ENSG00000242768,ENSG00000248343,ENSG00000280650,ENSG00000239001
chr4	21948506	21949262	4:21948506-21949262	ENSG00000185774,ENSG00000280650,ENSG00000250039,ENSG00000239001
chr4	22237091	22237533	4:22237091-22237533	ENSG00000242768,ENSG00000248343,ENSG00000280650,ENSG00000239001
chr4	22246779	22247212	4:22246779-22247212	ENSG00000250243,ENSG00000250092,ENSG00000242768,ENSG00000248343,ENSG00000280650,ENSG00000239001
chr4	22292942	22293344	4:22292942-22293344	ENSG00000280650,ENSG00000239001
chr4	22315659	22316061	4:22315659-22316061	ENSG00000250243,ENSG00000250092,ENSG00000242768,ENSG00000248343,ENSG00000280650,ENSG00000239001,ENSG00000237350
chr4	22338813	22339089	4:22338813-22339089	ENSG00000248343,ENSG00000280650,ENSG00000239001
chr4	22357146	22357646	4:22357146-22357646	ENSG00000250243,ENSG00000250092,ENSG00000242768,ENSG00000248343,ENSG00000280650,ENSG00000239001,ENSG00000237350
chr4	22382283	22382801	4:22382283-22382801	ENSG00000280650,ENSG00000239001
chr4	22389387	22389758	4:22389387-22389758	ENSG00000248343,ENSG00000280650,ENSG00000239001,ENSG00000152990,ENSG00000237350
chr4	22414814	22415057	4:22414814-22415057	ENSG00000152990
chr4	22416298	22416651	4:22416298-22416651	ENSG00000152990
chr4	22435000	22435285	4:22435000-22435285	ENSG00000152990
chr4	22462810	22463030	4:22462810-22463030	ENSG00000152990
chr4	22466657	22467023	4:22466657-22467023	ENSG00000152990
chr4	22483375	22484040	4:22483375-22484040	ENSG00000152990
chr4	22507272	22508043	4:22507272-22508043	ENSG00000152990
chr4	22515040	22516622	4:22515040-22516622	ENSG00000152990
chr4	22551515	22552045	4:22551515-22552045	ENSG00000280650,ENSG00000239001,ENSG00000237350
chr4	22552530	22552809	4:22552530-22552809	-
chr4	22595791	22595991	4:22595791-22595991	ENSG00000244538
chr4	22597913	22598542	4:22597913-22598542	ENSG00000244538,ENSG00000251516
chr4	22607298	22607891	4:22607298-22607891	ENSG00000152990,ENSG00000244538,ENSG00000251516,ENSG00000237350
chr4	22670976	22671275	4:22670976-22671275	ENSG00000249948,ENSG00000237350
chr4	22679350	22679629	4:22679350-22679629	ENSG00000237350
chr4	22690827	22691139	4:22690827-22691139	ENSG00000249948
chr4	22695841	22696140	4:22695841-22696140	ENSG00000249948,ENSG00000237350
chr4	22702221	22703063	4:22702221-22703063	ENSG00000249948,ENSG00000237350
chr4	22788212	22788534	4:22788212-22788534	ENSG00000237350
chr4	22898708	22899021	4:22898708-22899021	-
chr4	22921836	22922440	4:22921836-22922440	ENSG00000237350,ENSG00000250137,ENSG00000251292,ENSG00000249453
chr4	22962577	22962812	4:22962577-22962812	-
chr4	23001432	23002016	4:23001432-23002016	ENSG00000248837
chr4	23091833	23092032	4:23091833-23092032	-
chr4	23291905	23292410	4:23291905-23292410	ENSG00000249547,ENSG00000251220,ENSG00000250137,ENSG00000249453
chr4	23302541	23302874	4:23302541-23302874	ENSG00000249547,ENSG00000251220,ENSG00000250137,ENSG00000251292
chr4	23324234	23324623	4:23324234-23324623	ENSG00000251220,ENSG00000250137,ENSG00000251292,ENSG00000249453
chr4	23333750	23334542	4:23333750-23334542	ENSG00000249547,ENSG00000251220,ENSG00000250137,ENSG00000251292,ENSG00000109819,ENSG00000249453
chr4	23373347	23373692	4:23373347-23373692	ENSG00000251220,ENSG00000250137,ENSG00000251292,ENSG00000109819,ENSG00000249453
chr4	23614496	23614772	4:23614496-23614772	ENSG00000251220,ENSG00000250137,ENSG00000251292,ENSG00000109819,ENSG00000249453
chr4	23945479	23946248	4:23945479-23946248	ENSG00000251220,ENSG00000250137,ENSG00000251292,ENSG00000109819,ENSG00000249453
chr4	24448816	24449143	4:24448816-24449143	-
chr4	24470383	24471267	4:24470383-24471267	-
chr4	24472641	24473290	4:24472641-24473290	ENSG00000109819
chr4	24488565	24488968	4:24488565-24488968	-
chr4	24517712	24518063	4:24517712-24518063	ENSG00000109606,ENSG00000207697
chr4	24539730	24539999	4:24539730-24539999	ENSG00000109606
chr4	24544405	24545077	4:24544405-24545077	ENSG00000109606
chr4	24550685	24551017	4:24550685-24551017	ENSG00000109606,ENSG00000243005
chr4	24557672	24558115	4:24557672-24558115	ENSG00000109606,ENSG00000243005
chr4	24569748	24570374	4:24569748-24570374	ENSG00000109606,ENSG00000243005
chr4	24583598	24584892	4:24583598-24584892	ENSG00000109606,ENSG00000243005
chr4	24588268	24588519	4:24588268-24588519	ENSG00000109606
chr4	24621454	24621708	4:24621454-24621708	-
chr4	24631083	24631392	4:24631083-24631392	-
chr4	24639715	24640013	4:24639715-24640013	-
chr4	24640313	24640745	4:24640313-24640745	ENSG00000249256,ENSG00000261121
chr4	24645383	24645649	4:24645383-24645649	ENSG00000249256,ENSG00000261121
chr4	24651015	24651750	4:24651015-24651750	ENSG00000249256,ENSG00000261121
chr4	24657918	24658320	4:24657918-24658320	ENSG00000249256,ENSG00000261121
chr4	24666523	24666808	4:24666523-24666808	-
chr4	24674249	24674670	4:24674249-24674670	-
chr4	24680816	24681438	4:24680816-24681438	-
chr4	24683268	24683542	4:24683268-24683542	-
chr4	24687492	24687781	4:24687492-24687781	-
chr4	24742768	24743472	4:24742768-24743472	ENSG00000109610
chr4	24770146	24770503	4:24770146-24770503	ENSG00000251638,ENSG00000248444,ENSG00000109610
chr4	24799870	24800567	4:24799870-24800567	ENSG00000109610
chr4	24805584	24806062	4:24805584-24806062	ENSG00000109610
chr4	24836124	24836401	4:24836124-24836401	-
chr4	24888394	24888982	4:24888394-24888982	-
chr4	24904084	24904658	4:24904084-24904658	ENSG00000181982
chr4	24912563	24913306	4:24912563-24913306	ENSG00000181982
chr4	24975655	24975862	4:24975655-24975862	ENSG00000181982
chr4	24980154	24980428	4:24980154-24980428	ENSG00000181982
chr4	24985321	24985537	4:24985321-24985537	ENSG00000181982
chr4	24999313	24999577	4:24999313-24999577	-
chr4	24999845	25000050	4:24999845-25000050	-
chr4	25030603	25031593	4:25030603-25031593	ENSG00000153012
chr4	25032324	25032546	4:25032324-25032546	ENSG00000153012
chr4	25050545	25051076	4:25050545-25051076	ENSG00000153012,ENSG00000248608
chr4	25088468	25088975	4:25088468-25088975	-
chr4	25099378	25099800	4:25099378-25099800	-
chr4	25146349	25146626	4:25146349-25146626	ENSG00000109618
chr4	25159915	25161279	4:25159915-25161279	ENSG00000109618,ENSG00000281501,ENSG00000038210
chr4	25180451	25180941	4:25180451-25180941	ENSG00000109618,ENSG00000281501,ENSG00000038210
chr4	25190443	25190673	4:25190443-25190673	-
chr4	25223851	25224165	4:25223851-25224165	ENSG00000038210,ENSG00000271172
chr4	25233647	25235424	4:25233647-25235424	ENSG00000109618,ENSG00000281501,ENSG00000038210,ENSG00000271172,ENSG00000278135
chr4	25240790	25241436	4:25240790-25241436	ENSG00000109618,ENSG00000281501,ENSG00000038210,ENSG00000271172,ENSG00000278135,ENSG00000248545
chr4	25299924	25300139	4:25299924-25300139	-
chr4	25306592	25306820	4:25306592-25306820	ENSG00000168228
chr4	25310451	25311083	4:25310451-25311083	ENSG00000168228
chr4	25312431	25313021	4:25312431-25313021	ENSG00000168228
chr4	25330548	25331045	4:25330548-25331045	ENSG00000168228
chr4	25331316	25331908	4:25331316-25331908	ENSG00000168228
chr4	25361231	25361663	4:25361231-25361663	ENSG00000168228
chr4	25366956	25367337	4:25366956-25367337	ENSG00000168228,ENSG00000053900
chr4	25376687	25377900	4:25376687-25377900	ENSG00000053900
chr4	25421917	25422619	4:25421917-25422619	ENSG00000053900,ENSG00000249320,ENSG00000248608,ENSG00000248545
chr4	25439864	25440305	4:25439864-25440305	ENSG00000249320,ENSG00000248608,ENSG00000248545,ENSG00000238632,ENSG00000228154,ENSG00000242640,ENSG00000249277
chr4	25441661	25441936	4:25441661-25441936	ENSG00000249320,ENSG00000248608,ENSG00000248545,ENSG00000238632,ENSG00000228154,ENSG00000242640,ENSG00000249277
chr4	25655234	25655620	4:25655234-25655620	ENSG00000248545,ENSG00000238632,ENSG00000228154,ENSG00000157765,ENSG00000242640,ENSG00000249277
chr4	25723324	25723571	4:25723324-25723571	ENSG00000228154,ENSG00000242640,ENSG00000249277,ENSG00000250050,ENSG00000248133,ENSG00000251353,ENSG00000248654
chr4	25768012	25768307	4:25768012-25768307	ENSG00000249320,ENSG00000248608,ENSG00000248545,ENSG00000238632,ENSG00000228154,ENSG00000242640,ENSG00000249277,ENSG00000091490,ENSG00000250541
chr4	25787870	25788495	4:25787870-25788495	ENSG00000249320,ENSG00000248608,ENSG00000248545,ENSG00000238632,ENSG00000228154,ENSG00000242640,ENSG00000249277,ENSG00000091490,ENSG00000250541
chr4	25842358	25842726	4:25842358-25842726	-
chr4	25843739	25844043	4:25843739-25844043	-
chr4	25859552	25860038	4:25859552-25860038	ENSG00000091490,ENSG00000250317,ENSG00000251009
chr4	25861596	25862086	4:25861596-25862086	ENSG00000091490,ENSG00000250317,ENSG00000251009
chr4	25862399	25863071	4:25862399-25863071	ENSG00000091490,ENSG00000250317,ENSG00000251009
chr4	25903793	25904298	4:25903793-25904298	ENSG00000250317,ENSG00000251009
chr4	25913625	25914622	4:25913625-25914622	ENSG00000250317,ENSG00000251009
chr4	25937730	25938041	4:25937730-25938041	-
chr4	25952883	25953207	4:25952883-25953207	ENSG00000238632
chr4	25988225	25988672	4:25988225-25988672	-
chr4	26003076	26004182	4:26003076-26004182	-
chr4	26020171	26020527	4:26020171-26020527	-
chr4	26028556	26029339	4:26028556-26029339	-
chr4	26074633	26074948	4:26074633-26074948	ENSG00000283314
chr4	26081716	26082358	4:26081716-26082358	-
chr4	26088393	26088891	4:26088393-26088891	-
chr4	26106147	26106727	4:26106147-26106727	ENSG00000248452
chr4	26142069	26142323	4:26142069-26142323	-
chr4	26161571	26161819	4:26161571-26161819	ENSG00000168214
chr4	26173999	26174299	4:26173999-26174299	-
chr4	26288191	26288857	4:26288191-26288857	ENSG00000168214
chr4	26318966	26320128	4:26318966-26320128	ENSG00000168214
chr4	26320365	26321459	4:26320365-26321459	ENSG00000168214
chr4	26330081	26330619	4:26330081-26330619	ENSG00000168214
chr4	26340168	26340668	4:26340168-26340668	ENSG00000168214
chr4	26342567	26343031	4:26342567-26343031	ENSG00000168214
chr4	26356192	26356699	4:26356192-26356699	ENSG00000168214
chr4	26372611	26373276	4:26372611-26373276	ENSG00000168214
chr4	26404922	26405226	4:26404922-26405226	-
chr4	26410798	26411150	4:26410798-26411150	ENSG00000168214
chr4	26452120	26452441	4:26452120-26452441	ENSG00000163394
chr4	26458062	26458499	4:26458062-26458499	ENSG00000163394
chr4	26459159	26459632	4:26459159-26459632	ENSG00000163394
chr4	26583622	26584512	4:26583622-26584512	ENSG00000163394,ENSG00000109680
chr4	26594254	26594691	4:26594254-26594691	ENSG00000163394,ENSG00000109680
chr4	26606659	26607044	4:26606659-26607044	ENSG00000163394
chr4	26607720	26607924	4:26607720-26607924	ENSG00000163394
chr4	26611989	26612469	4:26611989-26612469	ENSG00000163394
chr4	26613309	26613873	4:26613309-26613873	ENSG00000163394
chr4	26623550	26623963	4:26623550-26623963	-
chr4	26685396	26685670	4:26685396-26685670	ENSG00000200999
chr4	26701848	26702217	4:26701848-26702217	ENSG00000163394,ENSG00000200999
chr4	26720116	26720366	4:26720116-26720366	-
chr4	26727965	26728249	4:26727965-26728249	-
chr4	26746864	26747221	4:26746864-26747221	-
chr4	26748822	26749141	4:26748822-26749141	-
chr4	26765541	26765974	4:26765541-26765974	ENSG00000163394
chr4	26782021	26782708	4:26782021-26782708	ENSG00000163394,ENSG00000109689,ENSG00000240005,ENSG00000222206
chr4	26787875	26788529	4:26787875-26788529	-
chr4	26807446	26807691	4:26807446-26807691	-
chr4	26822582	26822847	4:26822582-26822847	-
chr4	26857324	26857937	4:26857324-26857937	ENSG00000109689,ENSG00000240005
chr4	26860295	26861954	4:26860295-26861954	ENSG00000109689,ENSG00000240005,ENSG00000248340
chr4	26873204	26873696	4:26873204-26873696	ENSG00000109689,ENSG00000240005,ENSG00000248340
chr4	26879728	26880464	4:26879728-26880464	ENSG00000109689,ENSG00000240005,ENSG00000248340
chr4	26885591	26886353	4:26885591-26886353	ENSG00000109689,ENSG00000240005,ENSG00000248340
chr4	26899920	26900425	4:26899920-26900425	ENSG00000109689,ENSG00000240005,ENSG00000248340
chr4	26916349	26916649	4:26916349-26916649	-
chr4	26928191	26929000	4:26928191-26929000	-
chr4	26932051	26932254	4:26932051-26932254	-
chr4	26937318	26937934	4:26937318-26937934	ENSG00000240005
chr4	26959657	26960131	4:26959657-26960131	-
chr4	26985894	26986294	4:26985894-26986294	ENSG00000109689,ENSG00000240005
chr4	26992584	26993251	4:26992584-26993251	ENSG00000163394,ENSG00000109689,ENSG00000240005
chr4	27003557	27003905	4:27003557-27003905	ENSG00000109689
chr4	27010312	27010785	4:27010312-27010785	ENSG00000163394,ENSG00000109689,ENSG00000240005
chr4	27027442	27027674	4:27027442-27027674	ENSG00000109689
chr4	27040523	27040874	4:27040523-27040874	ENSG00000222206
chr4	27048261	27049262	4:27048261-27049262	ENSG00000205830,ENSG00000249699
chr4	27083874	27085210	4:27083874-27085210	ENSG00000205830,ENSG00000249699,ENSG00000222206,ENSG00000251325
chr4	27154765	27155121	4:27154765-27155121	ENSG00000251080,ENSG00000205830,ENSG00000249699,ENSG00000222206,ENSG00000251325,ENSG00000250858,ENSG00000287389,ENSG00000250038,ENSG00000250064,ENSG00000243548,ENSG00000283275,ENSG00000250927,ENSG00000250190,ENSG00000276507,ENSG00000249228,ENSG00000251373,ENSG00000251113,ENSG00000283666
chr4	27318752	27319142	4:27318752-27319142	ENSG00000205830,ENSG00000249699,ENSG00000222206,ENSG00000251325,ENSG00000250858,ENSG00000287389,ENSG00000251410,ENSG00000286321,ENSG00000250038,ENSG00000250064,ENSG00000286141,ENSG00000243548,ENSG00000283275,ENSG00000250927,ENSG00000250190,ENSG00000276507,ENSG00000249228,ENSG00000248338,ENSG00000251373,ENSG00000251113,ENSG00000283666,ENSG00000249542
chr4	27350137	27350560	4:27350137-27350560	ENSG00000205830,ENSG00000249699,ENSG00000222206,ENSG00000251325,ENSG00000250858,ENSG00000287389,ENSG00000251410,ENSG00000286321,ENSG00000250038,ENSG00000250064,ENSG00000286141,ENSG00000243548,ENSG00000283275,ENSG00000250927,ENSG00000250190,ENSG00000276507,ENSG00000249228,ENSG00000248338,ENSG00000251373,ENSG00000251113,ENSG00000283666,ENSG00000249542
chr4	27684456	27684939	4:27684456-27684939	ENSG00000222206,ENSG00000251325,ENSG00000250858,ENSG00000287389,ENSG00000251410,ENSG00000286321,ENSG00000250038,ENSG00000250064,ENSG00000286141,ENSG00000243548,ENSG00000283275,ENSG00000250927,ENSG00000250190,ENSG00000276507,ENSG00000249228,ENSG00000248338,ENSG00000251373,ENSG00000251113,ENSG00000283666,ENSG00000249542,ENSG00000249564,ENSG00000244031,ENSG00000248281
chr4	27692226	27692683	4:27692226-27692683	ENSG00000205830,ENSG00000249699,ENSG00000222206,ENSG00000251325,ENSG00000250858,ENSG00000287389,ENSG00000251410,ENSG00000286321,ENSG00000250038,ENSG00000250064,ENSG00000286141,ENSG00000243548,ENSG00000283275,ENSG00000250927,ENSG00000250190,ENSG00000276507,ENSG00000249228,ENSG00000248338,ENSG00000251373,ENSG00000251113,ENSG00000283666,ENSG00000249542,ENSG00000249564,ENSG00000244031,ENSG00000248281
chr4	28116393	28117009	4:28116393-28117009	ENSG00000222206,ENSG00000251325,ENSG00000250858,ENSG00000287389,ENSG00000251410,ENSG00000286321,ENSG00000250038,ENSG00000250064,ENSG00000286141,ENSG00000243548,ENSG00000283275,ENSG00000250927,ENSG00000250190,ENSG00000276507,ENSG00000249228,ENSG00000248338,ENSG00000251373,ENSG00000251113,ENSG00000283666,ENSG00000249542,ENSG00000249564,ENSG00000244031,ENSG00000248281
chr4	28125780	28126055	4:28125780-28126055	ENSG00000205830,ENSG00000249699,ENSG00000250858,ENSG00000287389,ENSG00000251410,ENSG00000286321,ENSG00000250038,ENSG00000250064,ENSG00000286141,ENSG00000243548,ENSG00000283275,ENSG00000250927,ENSG00000250190,ENSG00000276507,ENSG00000249228,ENSG00000248338,ENSG00000251373,ENSG00000251113,ENSG00000283666,ENSG00000249542,ENSG00000249564,ENSG00000244031,ENSG00000248281
chr4	29117820	29118068	4:29117820-29118068	ENSG00000243548,ENSG00000283275,ENSG00000250927,ENSG00000250190,ENSG00000276507,ENSG00000249228,ENSG00000248176,ENSG00000248338,ENSG00000251373,ENSG00000251113,ENSG00000283666,ENSG00000249542,ENSG00000249564,ENSG00000244031,ENSG00000248281
chr4	30717225	30718118	4:30717225-30718118	ENSG00000286596,ENSG00000169851,ENSG00000249678
chr4	30719642	30719929	4:30719642-30719929	ENSG00000286596,ENSG00000169851
chr4	30720468	30720818	4:30720468-30720818	ENSG00000286596,ENSG00000169851,ENSG00000249678
chr4	30721784	30722310	4:30721784-30722310	ENSG00000286596,ENSG00000169851,ENSG00000249678
chr4	30760662	30760992	4:30760662-30760992	ENSG00000250190,ENSG00000248338,ENSG00000251373,ENSG00000251113,ENSG00000249542,ENSG00000249564,ENSG00000244031,ENSG00000248281,ENSG00000249678,ENSG00000251182
chr4	30877059	30877661	4:30877059-30877661	ENSG00000243548,ENSG00000283275,ENSG00000250927,ENSG00000250190,ENSG00000276507,ENSG00000249228,ENSG00000248338,ENSG00000251373,ENSG00000251113,ENSG00000283666,ENSG00000249542,ENSG00000249564,ENSG00000244031,ENSG00000248281,ENSG00000249678,ENSG00000250624,ENSG00000251182,ENSG00000249882
chr4	31349763	31350612	4:31349763-31350612	ENSG00000250190,ENSG00000249228,ENSG00000248338,ENSG00000251373,ENSG00000251113,ENSG00000283666,ENSG00000249542,ENSG00000249564,ENSG00000244031,ENSG00000248281,ENSG00000249678,ENSG00000251182,ENSG00000251434,ENSG00000249882,ENSG00000251329
chr4	31370800	31371449	4:31370800-31371449	ENSG00000250190,ENSG00000248338,ENSG00000251373,ENSG00000251113,ENSG00000283666,ENSG00000249542,ENSG00000249564,ENSG00000244031,ENSG00000248281,ENSG00000249678,ENSG00000251182,ENSG00000249882,ENSG00000286212,ENSG00000251329,ENSG00000249766,ENSG00000248417
chr4	31674305	31674570	4:31674305-31674570	ENSG00000248338,ENSG00000251373,ENSG00000283666,ENSG00000249542,ENSG00000249564,ENSG00000244031,ENSG00000248281,ENSG00000251182,ENSG00000249882,ENSG00000251329,ENSG00000249452
chr4	32001893	32002470	4:32001893-32002470	ENSG00000251129,ENSG00000286212
chr4	32140687	32141194	4:32140687-32141194	ENSG00000249542,ENSG00000249564,ENSG00000244031,ENSG00000248281,ENSG00000251182,ENSG00000249882,ENSG00000286212,ENSG00000251329,ENSG00000250076,ENSG00000287968,ENSG00000249452,ENSG00000249766,ENSG00000248417,ENSG00000288321,ENSG00000250954,ENSG00000250723,ENSG00000239983,ENSG00000248685,ENSG00000287320
chr4	32569822	32570424	4:32569822-32570424	ENSG00000249678,ENSG00000251182,ENSG00000249882,ENSG00000286212,ENSG00000251329,ENSG00000286784,ENSG00000250076,ENSG00000287968,ENSG00000249452,ENSG00000249766,ENSG00000248417,ENSG00000288321,ENSG00000250954,ENSG00000250723,ENSG00000239983,ENSG00000248685,ENSG00000287320,ENSG00000250597,ENSG00000275250,ENSG00000238694
chr4	32775004	32775349	4:32775004-32775349	ENSG00000251182,ENSG00000249882,ENSG00000286212,ENSG00000251329,ENSG00000286784,ENSG00000250076,ENSG00000287968,ENSG00000249452,ENSG00000249766,ENSG00000248417,ENSG00000288321,ENSG00000250954,ENSG00000250723,ENSG00000239983,ENSG00000248685,ENSG00000287320,ENSG00000250597,ENSG00000275250
chr4	32831658	32832113	4:32831658-32832113	ENSG00000286784,ENSG00000250076,ENSG00000287968,ENSG00000249452,ENSG00000249766,ENSG00000248417,ENSG00000288321,ENSG00000239983,ENSG00000287320
chr4	32840717	32841231	4:32840717-32841231	ENSG00000251329,ENSG00000286784,ENSG00000250076,ENSG00000287968,ENSG00000249452,ENSG00000249766,ENSG00000248417,ENSG00000288321,ENSG00000250954,ENSG00000250723,ENSG00000239983,ENSG00000248685,ENSG00000287320
chr4	33060883	33061540	4:33060883-33061540	ENSG00000251329,ENSG00000286784,ENSG00000250076,ENSG00000287968,ENSG00000249452,ENSG00000249766,ENSG00000248417,ENSG00000288321,ENSG00000250954,ENSG00000250723,ENSG00000239983,ENSG00000248685,ENSG00000287320,ENSG00000250597,ENSG00000275250,ENSG00000238694
chr4	33695938	33696978	4:33695938-33696978	ENSG00000287968,ENSG00000249452,ENSG00000249766,ENSG00000248417,ENSG00000288321,ENSG00000250954,ENSG00000250723,ENSG00000239983,ENSG00000248685,ENSG00000287320,ENSG00000250597,ENSG00000275250,ENSG00000238694
chr4	33716098	33716379	4:33716098-33716379	ENSG00000287968,ENSG00000249452,ENSG00000249766,ENSG00000248417,ENSG00000288321,ENSG00000250954,ENSG00000250723,ENSG00000239983,ENSG00000248685,ENSG00000287320,ENSG00000250597,ENSG00000275250,ENSG00000238694
chr4	35407818	35408077	4:35407818-35408077	ENSG00000250954,ENSG00000248685,ENSG00000287320,ENSG00000250597,ENSG00000275250,ENSG00000238694,ENSG00000250416,ENSG00000206665
chr4	35525231	35525570	4:35525231-35525570	ENSG00000239983,ENSG00000248685,ENSG00000287320,ENSG00000250597,ENSG00000275250,ENSG00000238694,ENSG00000250416,ENSG00000206665,ENSG00000251588,ENSG00000287416,ENSG00000247810
chr4	35760478	35761486	4:35760478-35761486	ENSG00000249766,ENSG00000248417,ENSG00000288321,ENSG00000250954,ENSG00000250723,ENSG00000239983,ENSG00000248685,ENSG00000287320,ENSG00000250597,ENSG00000275250,ENSG00000238694,ENSG00000250416,ENSG00000206665,ENSG00000248466,ENSG00000283207,ENSG00000248215,ENSG00000251588,ENSG00000287416,ENSG00000261761,ENSG00000247810
chr4	35856768	35857039	4:35856768-35857039	ENSG00000250597,ENSG00000238694
chr4	35900451	35901046	4:35900451-35901046	ENSG00000249766,ENSG00000248417,ENSG00000250954,ENSG00000248685,ENSG00000287320,ENSG00000250597,ENSG00000275250,ENSG00000238694,ENSG00000250416,ENSG00000206665,ENSG00000248466,ENSG00000283207,ENSG00000248215,ENSG00000251588,ENSG00000287416,ENSG00000261761,ENSG00000247810
chr4	35908561	35909080	4:35908561-35909080	ENSG00000239983,ENSG00000248685,ENSG00000287320,ENSG00000250597,ENSG00000275250,ENSG00000238694,ENSG00000250416,ENSG00000206665,ENSG00000248466,ENSG00000248215,ENSG00000251588,ENSG00000287416,ENSG00000261761,ENSG00000247810
chr4	35910546	35910755	4:35910546-35910755	ENSG00000248685,ENSG00000275250,ENSG00000248466
chr4	35914460	35914834	4:35914460-35914834	ENSG00000248685,ENSG00000275250,ENSG00000248466
chr4	35934341	35934644	4:35934341-35934644	ENSG00000250597,ENSG00000275250,ENSG00000238694,ENSG00000248466
chr4	36115352	36115566	4:36115352-36115566	ENSG00000248466
chr4	36187725	36188142	4:36187725-36188142	ENSG00000248466
chr4	36189436	36190113	4:36189436-36190113	ENSG00000248466
chr4	36208223	36208524	4:36208223-36208524	ENSG00000047365
chr4	36210072	36210568	4:36210072-36210568	ENSG00000047365
chr4	36237810	36238033	4:36237810-36238033	ENSG00000047365,ENSG00000247193
chr4	36241924	36242193	4:36241924-36242193	ENSG00000047365,ENSG00000247193
chr4	36243616	36244952	4:36243616-36244952	ENSG00000047365,ENSG00000247193
chr4	36254664	36254934	4:36254664-36254934	ENSG00000247193
chr4	36280612	36281197	4:36280612-36281197	ENSG00000247193,ENSG00000197057
chr4	36286308	36286547	4:36286308-36286547	ENSG00000197057
chr4	36288882	36289241	4:36288882-36289241	ENSG00000197057
chr4	36303313	36303854	4:36303313-36303854	ENSG00000248466,ENSG00000283207
chr4	36310743	36311251	4:36310743-36311251	ENSG00000248466,ENSG00000197057,ENSG00000283207
chr4	36317609	36318183	4:36317609-36318183	ENSG00000248466,ENSG00000197057,ENSG00000283207,ENSG00000248215,ENSG00000251588,ENSG00000287416
chr4	36323781	36324346	4:36323781-36324346	ENSG00000197057
chr4	36325558	36325836	4:36325558-36325836	ENSG00000197057,ENSG00000283207
chr4	36333209	36333693	4:36333209-36333693	ENSG00000197057,ENSG00000283207
chr4	36337794	36338030	4:36337794-36338030	ENSG00000197057
chr4	36348364	36348823	4:36348364-36348823	ENSG00000283207,ENSG00000251588
chr4	36351199	36351548	4:36351199-36351548	ENSG00000283207,ENSG00000248215,ENSG00000251588,ENSG00000287416,ENSG00000261761,ENSG00000247810
chr4	36385949	36386351	4:36385949-36386351	ENSG00000248466,ENSG00000251438,ENSG00000283207,ENSG00000248215,ENSG00000251588,ENSG00000287416,ENSG00000261761
chr4	36399846	36400211	4:36399846-36400211	ENSG00000251438,ENSG00000283207,ENSG00000248215,ENSG00000251588,ENSG00000287416
chr4	36574921	36575201	4:36574921-36575201	ENSG00000283207,ENSG00000248215,ENSG00000251588,ENSG00000287416,ENSG00000261761,ENSG00000247810
chr4	37140056	37140461	4:37140056-37140461	ENSG00000248215,ENSG00000287416,ENSG00000261761,ENSG00000247810
chr4	37244338	37245302	4:37244338-37245302	ENSG00000251588,ENSG00000287416,ENSG00000261761,ENSG00000247810,ENSG00000264319,ENSG00000174145
chr4	37383613	37383890	4:37383613-37383890	ENSG00000287416,ENSG00000261761,ENSG00000247810
chr4	37389924	37390269	4:37389924-37390269	ENSG00000248215,ENSG00000251588,ENSG00000287416,ENSG00000261761,ENSG00000247810
chr4	37452875	37454121	4:37452875-37454121	ENSG00000154274
chr4	37471897	37472116	4:37471897-37472116	ENSG00000288073
chr4	37561649	37562100	4:37561649-37562100	ENSG00000248936
chr4	37566732	37567708	4:37566732-37567708	ENSG00000154274,ENSG00000248936
chr4	37603135	37603399	4:37603135-37603399	ENSG00000248936
chr4	37643843	37644112	4:37643843-37644112	-
chr4	37666661	37666879	4:37666661-37666879	ENSG00000181826
chr4	37673771	37674321	4:37673771-37674321	ENSG00000181826,ENSG00000207075
chr4	37685726	37687704	4:37685726-37687704	ENSG00000181826,ENSG00000207075
chr4	37715831	37716214	4:37715831-37716214	ENSG00000248936,ENSG00000207075
chr4	37722244	37722517	4:37722244-37722517	ENSG00000207075
chr4	37740531	37741121	4:37740531-37741121	ENSG00000248936,ENSG00000207075
chr4	37748238	37749043	4:37748238-37749043	ENSG00000248936,ENSG00000207075
chr4	37754315	37755054	4:37754315-37755054	ENSG00000248936,ENSG00000207075
chr4	37758260	37758493	4:37758260-37758493	-
chr4	37762766	37763427	4:37762766-37763427	ENSG00000248936,ENSG00000207075
chr4	37767568	37767805	4:37767568-37767805	-
chr4	37769323	37769703	4:37769323-37769703	ENSG00000248936,ENSG00000207075
chr4	37780764	37781182	4:37780764-37781182	ENSG00000248936
chr4	37793688	37794011	4:37793688-37794011	ENSG00000248936
chr4	37795777	37796428	4:37795777-37796428	ENSG00000248936,ENSG00000207075
chr4	37810420	37810759	4:37810420-37810759	ENSG00000239532
chr4	37816198	37816461	4:37816198-37816461	ENSG00000239532,ENSG00000169299
chr4	37825906	37827313	4:37825906-37827313	ENSG00000239532,ENSG00000169299
chr4	37836966	37837685	4:37836966-37837685	ENSG00000239532,ENSG00000169299
chr4	37846500	37846776	4:37846500-37846776	ENSG00000169299
chr4	37865959	37866245	4:37865959-37866245	ENSG00000279386,ENSG00000249863
chr4	37872502	37872878	4:37872502-37872878	ENSG00000279386,ENSG00000249863
chr4	37883265	37883463	4:37883265-37883463	-
chr4	37885500	37885796	4:37885500-37885796	ENSG00000065882
chr4	37890477	37890904	4:37890477-37890904	ENSG00000065882
chr4	37891160	37891537	4:37891160-37891537	ENSG00000065882
chr4	37892475	37892966	4:37892475-37892966	ENSG00000065882
chr4	37922451	37922771	4:37922451-37922771	ENSG00000250254
chr4	37936762	37937111	4:37936762-37937111	ENSG00000250254
chr4	37951359	37951904	4:37951359-37951904	ENSG00000250254
chr4	37976973	37978349	4:37976973-37978349	ENSG00000065882,ENSG00000250254,ENSG00000251332,ENSG00000249649
chr4	37989649	37990350	4:37989649-37990350	ENSG00000065882,ENSG00000250254,ENSG00000251332,ENSG00000249649
chr4	37996576	37996801	4:37996576-37996801	ENSG00000251332,ENSG00000249649
chr4	38005590	38005936	4:38005590-38005936	ENSG00000065882,ENSG00000251332,ENSG00000249649
chr4	38023724	38024799	4:38023724-38024799	ENSG00000065882,ENSG00000249649
chr4	38026292	38026530	4:38026292-38026530	ENSG00000065882
chr4	38035407	38035903	4:38035407-38035903	ENSG00000065882
chr4	38036679	38036940	4:38036679-38036940	ENSG00000065882
chr4	38055621	38055983	4:38055621-38055983	-
chr4	38061974	38062417	4:38061974-38062417	-
chr4	38069156	38069658	4:38069156-38069658	-
chr4	38082399	38083071	4:38082399-38083071	-
chr4	38091832	38092037	4:38091832-38092037	-
chr4	38094254	38094813	4:38094254-38094813	ENSG00000065882
chr4	38132216	38132608	4:38132216-38132608	ENSG00000065882
chr4	38154544	38155511	4:38154544-38155511	-
chr4	38160699	38161412	4:38160699-38161412	-
chr4	38166817	38167298	4:38166817-38167298	-
chr4	38177052	38178231	4:38177052-38178231	-
chr4	38242947	38243504	4:38242947-38243504	-
chr4	38281389	38281925	4:38281389-38281925	ENSG00000287659,ENSG00000251642
chr4	38290464	38290739	4:38290464-38290739	ENSG00000287659,ENSG00000251642
chr4	38310496	38310745	4:38310496-38310745	-
chr4	38318719	38319344	4:38318719-38319344	ENSG00000248227,ENSG00000231160,ENSG00000109787
chr4	38319844	38320282	4:38319844-38320282	ENSG00000248227
chr4	38328301	38328571	4:38328301-38328571	ENSG00000248227
chr4	38347149	38347592	4:38347149-38347592	ENSG00000248227
chr4	38382400	38383011	4:38382400-38383011	ENSG00000248227,ENSG00000280015,ENSG00000249667
chr4	38385283	38385800	4:38385283-38385800	ENSG00000248227,ENSG00000280015
chr4	38397061	38397742	4:38397061-38397742	ENSG00000248227,ENSG00000280015,ENSG00000249667,ENSG00000251635
chr4	38524015	38524277	4:38524015-38524277	ENSG00000249534,ENSG00000249667
chr4	38529025	38529997	4:38529025-38529997	ENSG00000249534,ENSG00000249667,ENSG00000251635
chr4	38536738	38537183	4:38536738-38537183	ENSG00000249534,ENSG00000249667,ENSG00000251635
chr4	38539539	38539781	4:38539539-38539781	ENSG00000249667,ENSG00000251635
chr4	38574470	38574778	4:38574470-38574778	ENSG00000249667,ENSG00000251635
chr4	38605225	38606118	4:38605225-38606118	ENSG00000251635,ENSG00000271958
chr4	38606671	38606914	4:38606671-38606914	ENSG00000271958
chr4	38620868	38621561	4:38620868-38621561	ENSG00000231160,ENSG00000271958
chr4	38654186	38654722	4:38654186-38654722	ENSG00000231160,ENSG00000109787
chr4	38655342	38655543	4:38655342-38655543	ENSG00000231160,ENSG00000109787
chr4	38663228	38664482	4:38663228-38664482	ENSG00000231160,ENSG00000109787
chr4	38667183	38667574	4:38667183-38667574	ENSG00000231160,ENSG00000109787
chr4	38672964	38673810	4:38672964-38673810	ENSG00000231160,ENSG00000109787
chr4	38675572	38675836	4:38675572-38675836	-
chr4	38685007	38685474	4:38685007-38685474	-
chr4	38703643	38704250	4:38703643-38704250	-
chr4	38704610	38705019	4:38704610-38705019	-
chr4	38731043	38731357	4:38731043-38731357	-
chr4	38759554	38759776	4:38759554-38759776	ENSG00000222230
chr4	38761573	38761893	4:38761573-38761893	ENSG00000222230,ENSG00000174123,ENSG00000174125,ENSG00000174130
chr4	38764384	38764600	4:38764384-38764600	ENSG00000222230,ENSG00000174123
chr4	38769116	38769510	4:38769116-38769510	ENSG00000222230,ENSG00000174123
chr4	38780668	38781391	4:38780668-38781391	ENSG00000222230,ENSG00000174123,ENSG00000174125
chr4	38804417	38805232	4:38804417-38805232	ENSG00000174125
chr4	38816305	38816806	4:38816305-38816806	ENSG00000174125,ENSG00000174130
chr4	38845354	38845578	4:38845354-38845578	ENSG00000174130
chr4	38856155	38856973	4:38856155-38856973	ENSG00000174125,ENSG00000174130
chr4	38857593	38857838	4:38857593-38857838	ENSG00000174125,ENSG00000174130
chr4	38860798	38861237	4:38860798-38861237	ENSG00000174125,ENSG00000174130,ENSG00000197712,ENSG00000207944
chr4	38867335	38868153	4:38867335-38868153	ENSG00000174130,ENSG00000197712,ENSG00000207944
chr4	38873353	38873790	4:38873353-38873790	ENSG00000197712,ENSG00000207944
chr4	38902672	38902967	4:38902672-38902967	ENSG00000249685
chr4	38905560	38906276	4:38905560-38906276	ENSG00000197712
chr4	38935633	38935964	4:38935633-38935964	ENSG00000197712
chr4	38936826	38937274	4:38936826-38937274	ENSG00000197712
chr4	38958429	38959059	4:38958429-38959059	ENSG00000109790
chr4	38981104	38981443	4:38981104-38981443	-
chr4	38985516	38985829	4:38985516-38985829	-
chr4	39025656	39026211	4:39025656-39026211	ENSG00000121895
chr4	39032115	39032639	4:39032115-39032639	ENSG00000121895,ENSG00000109790
chr4	39036484	39036870	4:39036484-39036870	ENSG00000121895
chr4	39043951	39045591	4:39043951-39045591	ENSG00000121895,ENSG00000109790
chr4	39054570	39054861	4:39054570-39054861	ENSG00000109790
chr4	39103433	39103736	4:39103433-39103736	ENSG00000109790
chr4	39135345	39135675	4:39135345-39135675	ENSG00000249207,ENSG00000249685
chr4	39182095	39182760	4:39182095-39182760	ENSG00000249207,ENSG00000157796
chr4	39304642	39304884	4:39304642-39304884	ENSG00000035928,ENSG00000206675
chr4	39306184	39306799	4:39306184-39306799	ENSG00000035928,ENSG00000206675,ENSG00000222592
chr4	39353357	39354169	4:39353357-39354169	ENSG00000035928,ENSG00000222592
chr4	39365695	39366600	4:39365695-39366600	ENSG00000035928,ENSG00000222592
chr4	39369286	39369773	4:39369286-39369773	ENSG00000035928,ENSG00000222592
chr4	39410600	39410925	4:39410600-39410925	ENSG00000222592,ENSG00000134962,ENSG00000264621
chr4	39432411	39432741	4:39432411-39432741	ENSG00000222592,ENSG00000134962,ENSG00000264621,ENSG00000238797
chr4	39446738	39447321	4:39446738-39447321	ENSG00000222592,ENSG00000238797,ENSG00000163682,ENSG00000121897
chr4	39458292	39459933	4:39458292-39459933	ENSG00000163682,ENSG00000121897
chr4	39465121	39465322	4:39465121-39465322	ENSG00000163682,ENSG00000121897
chr4	39469423	39469938	4:39469423-39469938	ENSG00000163682,ENSG00000121897,ENSG00000224097,ENSG00000287262
chr4	39480973	39481369	4:39480973-39481369	ENSG00000224097,ENSG00000287262
chr4	39527135	39528335	4:39527135-39528335	ENSG00000109814,ENSG00000249348,ENSG00000287262,ENSG00000163683,ENSG00000255458
chr4	39618539	39618981	4:39618539-39618981	ENSG00000287262,ENSG00000163683,ENSG00000286349,ENSG00000252796,ENSG00000255458
chr4	39620006	39620640	4:39620006-39620640	ENSG00000287262,ENSG00000163683,ENSG00000286349,ENSG00000252796,ENSG00000255458
chr4	39637504	39639240	4:39637504-39639240	ENSG00000109814,ENSG00000249348,ENSG00000287262,ENSG00000163683,ENSG00000252796,ENSG00000255458
chr4	39663022	39663438	4:39663022-39663438	ENSG00000287262,ENSG00000163683,ENSG00000255458,ENSG00000243260
chr4	39697644	39698557	4:39697644-39698557	ENSG00000078140,ENSG00000252975,ENSG00000249019,ENSG00000243260,ENSG00000121892
chr4	39706617	39707003	4:39706617-39707003	ENSG00000078140,ENSG00000252975,ENSG00000249019,ENSG00000243260
chr4	39710553	39710945	4:39710553-39710945	ENSG00000078140,ENSG00000252975,ENSG00000249019,ENSG00000243260
chr4	39784899	39785783	4:39784899-39785783	ENSG00000243260,ENSG00000180610
chr4	39792548	39792990	4:39792548-39792990	ENSG00000287262,ENSG00000243260,ENSG00000180610,ENSG00000249064
chr4	39808140	39808559	4:39808140-39808559	ENSG00000243260,ENSG00000180610
chr4	39814934	39815908	4:39814934-39815908	ENSG00000243260,ENSG00000180610
chr4	39902576	39902819	4:39902576-39902819	ENSG00000121892
chr4	39931639	39931944	4:39931639-39931944	ENSG00000121892,ENSG00000271278,ENSG00000252970
chr4	39946157	39946685	4:39946157-39946685	ENSG00000121892,ENSG00000271278,ENSG00000252970
chr4	39970259	39971294	4:39970259-39971294	ENSG00000121892,ENSG00000250568,ENSG00000231707
chr4	39976500	39978332	4:39976500-39978332	ENSG00000287262,ENSG00000078140,ENSG00000121892,ENSG00000271278,ENSG00000250568,ENSG00000231707,ENSG00000249064,ENSG00000205794,ENSG00000078177
chr4	40003827	40004450	4:40003827-40004450	ENSG00000249064,ENSG00000205794
chr4	40055866	40058172	4:40055866-40058172	ENSG00000249064,ENSG00000205794,ENSG00000078177,ENSG00000200455,ENSG00000201863,ENSG00000249241
chr4	40090814	40091066	4:40090814-40091066	ENSG00000078177,ENSG00000200455,ENSG00000201863
chr4	40091275	40091524	4:40091275-40091524	ENSG00000078177,ENSG00000200455,ENSG00000201863
chr4	40121439	40121938	4:40121439-40121938	ENSG00000249064,ENSG00000205794,ENSG00000078177,ENSG00000200455,ENSG00000201863,ENSG00000248977,ENSG00000249241
chr4	40131841	40132240	4:40131841-40132240	ENSG00000249064,ENSG00000200455,ENSG00000201863,ENSG00000248977
chr4	40149762	40150309	4:40149762-40150309	ENSG00000200455,ENSG00000248977,ENSG00000260296,ENSG00000286089,ENSG00000249241
chr4	40164676	40164935	4:40164676-40164935	ENSG00000248977,ENSG00000260296
chr4	40173554	40173836	4:40173554-40173836	ENSG00000248977,ENSG00000260296,ENSG00000286089
chr4	40184087	40184288	4:40184087-40184288	ENSG00000286089
chr4	40191435	40191719	4:40191435-40191719	ENSG00000286089,ENSG00000168421
chr4	40194814	40195021	4:40194814-40195021	ENSG00000286089,ENSG00000168421
chr4	40196883	40197098	4:40196883-40197098	ENSG00000286089,ENSG00000168421
chr4	40198025	40198644	4:40198025-40198644	ENSG00000286089,ENSG00000168421
chr4	40200919	40201157	4:40200919-40201157	ENSG00000168421
chr4	40205338	40205767	4:40205338-40205767	ENSG00000286089,ENSG00000168421
chr4	40225804	40226334	4:40225804-40226334	ENSG00000168421,ENSG00000249241
chr4	40247374	40247724	4:40247374-40247724	-
chr4	40265165	40265575	4:40265165-40265575	ENSG00000249064,ENSG00000250338,ENSG00000249241
chr4	40269192	40269499	4:40269192-40269499	ENSG00000250338
chr4	40281828	40282138	4:40281828-40282138	ENSG00000250338,ENSG00000249241,ENSG00000239010
chr4	40289781	40290210	4:40289781-40290210	-
chr4	40290790	40291302	4:40290790-40291302	ENSG00000249241
chr4	40292405	40292715	4:40292405-40292715	-
chr4	40295353	40295558	4:40295353-40295558	-
chr4	40295985	40296372	4:40295985-40296372	-
chr4	40301566	40302201	4:40301566-40302201	-
chr4	40307909	40308506	4:40307909-40308506	-
chr4	40311618	40312305	4:40311618-40312305	-
chr4	40316897	40317361	4:40316897-40317361	-
chr4	40325480	40325871	4:40325480-40325871	ENSG00000205794,ENSG00000078177,ENSG00000248977,ENSG00000249241,ENSG00000174343,ENSG00000239010,ENSG00000250893,ENSG00000242197,ENSG00000263642
chr4	40330851	40331150	4:40330851-40331150	ENSG00000249241,ENSG00000174343,ENSG00000239010
chr4	40349520	40349937	4:40349520-40349937	ENSG00000249241,ENSG00000174343,ENSG00000239010,ENSG00000250893,ENSG00000242197,ENSG00000263642
chr4	40531116	40531680	4:40531116-40531680	ENSG00000239010,ENSG00000250893,ENSG00000242197,ENSG00000263642
chr4	40550967	40551548	4:40550967-40551548	ENSG00000239010,ENSG00000163694,ENSG00000250893,ENSG00000242197,ENSG00000263642
chr4	40577085	40577534	4:40577085-40577534	ENSG00000239010,ENSG00000163694,ENSG00000250893,ENSG00000242197,ENSG00000263642,ENSG00000250906
chr4	40621780	40622121	4:40621780-40622121	ENSG00000163694,ENSG00000250893
chr4	40629470	40629944	4:40629470-40629944	ENSG00000163694
chr4	40630267	40631158	4:40630267-40631158	ENSG00000163694
chr4	40672761	40673367	4:40672761-40673367	ENSG00000239010,ENSG00000163694,ENSG00000250893,ENSG00000242197,ENSG00000263642,ENSG00000248780,ENSG00000250906,ENSG00000207195
chr4	40683893	40684271	4:40683893-40684271	-
chr4	40720905	40721360	4:40720905-40721360	ENSG00000250893,ENSG00000242197,ENSG00000248780,ENSG00000250906
chr4	40722790	40723013	4:40722790-40723013	ENSG00000250893,ENSG00000242197,ENSG00000250906
chr4	40736862	40737128	4:40736862-40737128	ENSG00000179299,ENSG00000248780,ENSG00000250906,ENSG00000207195
chr4	40749747	40750419	4:40749747-40750419	ENSG00000287182,ENSG00000179299,ENSG00000248780,ENSG00000250906,ENSG00000207195
chr4	40763274	40763854	4:40763274-40763854	ENSG00000242197,ENSG00000287182,ENSG00000179299,ENSG00000248780,ENSG00000250906,ENSG00000207195
chr4	40840966	40841234	4:40840966-40841234	ENSG00000248780,ENSG00000163697,ENSG00000250906,ENSG00000207195
chr4	40856854	40857356	4:40856854-40857356	ENSG00000248780,ENSG00000163697,ENSG00000250906,ENSG00000207195
chr4	40890863	40891238	4:40890863-40891238	ENSG00000163697,ENSG00000250906,ENSG00000207195
chr4	40897564	40898220	4:40897564-40898220	ENSG00000163697,ENSG00000250906
chr4	40908610	40909099	4:40908610-40909099	ENSG00000250906,ENSG00000207195,ENSG00000199790,ENSG00000207198
chr4	40909393	40909779	4:40909393-40909779	ENSG00000207195
chr4	40916869	40917145	4:40916869-40917145	ENSG00000199790
chr4	40918250	40918610	4:40918250-40918610	ENSG00000250906,ENSG00000207195,ENSG00000199790,ENSG00000207198
chr4	40924485	40924765	4:40924485-40924765	ENSG00000207198
chr4	40927582	40928060	4:40927582-40928060	ENSG00000163697,ENSG00000199790,ENSG00000207198
chr4	40947339	40947551	4:40947339-40947551	ENSG00000199790,ENSG00000207198
chr4	40976347	40976680	4:40976347-40976680	ENSG00000163697,ENSG00000199790,ENSG00000207198
chr4	40992718	40993257	4:40992718-40993257	ENSG00000163697,ENSG00000201736,ENSG00000199790,ENSG00000207198
chr4	41213925	41214878	4:41213925-41214878	ENSG00000163697,ENSG00000199790,ENSG00000207198
chr4	41216479	41216955	4:41216479-41216955	ENSG00000163697
chr4	41228251	41228486	4:41228251-41228486	-
chr4	41256680	41257859	4:41256680-41257859	ENSG00000251173,ENSG00000154277
chr4	41279810	41280034	4:41279810-41280034	-
chr4	41281154	41281440	4:41281154-41281440	ENSG00000251173,ENSG00000154277,ENSG00000287762,ENSG00000249081
chr4	41303625	41304423	4:41303625-41304423	ENSG00000207481
chr4	41318683	41319259	4:41318683-41319259	ENSG00000207481,ENSG00000287762,ENSG00000249081
chr4	41360306	41361226	4:41360306-41361226	ENSG00000064042
chr4	41361663	41361967	4:41361663-41361967	ENSG00000064042
chr4	41369656	41370108	4:41369656-41370108	ENSG00000064042,ENSG00000239627,ENSG00000287762
chr4	41384842	41385313	4:41384842-41385313	ENSG00000064042,ENSG00000239627
chr4	41406184	41406468	4:41406184-41406468	-
chr4	41413536	41414304	4:41413536-41414304	ENSG00000064042,ENSG00000239627,ENSG00000287762
chr4	41422614	41422967	4:41422614-41422967	ENSG00000064042
chr4	41427533	41427904	4:41427533-41427904	ENSG00000287762
chr4	41452054	41452260	4:41452054-41452260	ENSG00000287762
chr4	41549448	41549832	4:41549448-41549832	ENSG00000287762
chr4	41550413	41550794	4:41550413-41550794	ENSG00000287762
chr4	41572870	41573080	4:41572870-41573080	ENSG00000287762
chr4	41601229	41601604	4:41601229-41601604	ENSG00000287762
chr4	41644318	41644721	4:41644318-41644721	ENSG00000287762
chr4	41647474	41647837	4:41647474-41647837	ENSG00000287762
chr4	41661455	41661704	4:41661455-41661704	ENSG00000287762,ENSG00000249081
chr4	41683527	41683835	4:41683527-41683835	ENSG00000249216,ENSG00000249081
chr4	41692805	41693124	4:41692805-41693124	ENSG00000064042,ENSG00000249216,ENSG00000249081,ENSG00000200338,ENSG00000249745,ENSG00000245870
chr4	41748437	41748917	4:41748437-41748917	ENSG00000249081,ENSG00000109132,ENSG00000250467,ENSG00000249122,ENSG00000200338
chr4	41751644	41751898	4:41751644-41751898	ENSG00000249081,ENSG00000109132,ENSG00000250467,ENSG00000249122,ENSG00000200338
chr4	41806745	41807263	4:41806745-41807263	ENSG00000249081,ENSG00000200338,ENSG00000249745,ENSG00000249887
chr4	41867054	41867647	4:41867054-41867647	ENSG00000249081,ENSG00000200338,ENSG00000249745,ENSG00000245870,ENSG00000249887
chr4	41873458	41873734	4:41873458-41873734	ENSG00000249081,ENSG00000249745,ENSG00000245870
chr4	41881266	41881658	4:41881266-41881658	ENSG00000245870
chr4	41882504	41883192	4:41882504-41883192	ENSG00000249216,ENSG00000249081,ENSG00000249745,ENSG00000245870,ENSG00000249771,ENSG00000249887
chr4	41888090	41888337	4:41888090-41888337	ENSG00000245870,ENSG00000249771
chr4	41934899	41935666	4:41934899-41935666	ENSG00000249771,ENSG00000249887,ENSG00000109133
chr4	41957630	41958076	4:41957630-41958076	ENSG00000249771,ENSG00000249887,ENSG00000109133,ENSG00000182308,ENSG00000249212
chr4	41963278	41963493	4:41963278-41963493	ENSG00000249887
chr4	41966457	41966820	4:41966457-41966820	ENSG00000249887,ENSG00000182308,ENSG00000249212
chr4	41975237	41975443	4:41975237-41975443	ENSG00000249887,ENSG00000182308,ENSG00000272862,ENSG00000249212
chr4	41990178	41991001	4:41990178-41991001	ENSG00000249771,ENSG00000249887,ENSG00000109133,ENSG00000182308,ENSG00000272862,ENSG00000014824,ENSG00000249212
chr4	42010706	42010918	4:42010706-42010918	ENSG00000249212
chr4	42093945	42094166	4:42093945-42094166	-
chr4	42104362	42104763	4:42104362-42104763	ENSG00000249212
chr4	42144029	42144547	4:42144029-42144547	ENSG00000188848,ENSG00000285454
chr4	42150727	42152815	4:42150727-42152815	ENSG00000188848,ENSG00000285454
chr4	42281916	42282631	4:42281916-42282631	ENSG00000240167
chr4	42342584	42342856	4:42342584-42342856	-
chr4	42357435	42357648	4:42357435-42357648	-
chr4	42371378	42372301	4:42371378-42372301	ENSG00000250781,ENSG00000178343,ENSG00000240167
chr4	42397305	42398538	4:42397305-42398538	ENSG00000250781,ENSG00000178343,ENSG00000240167
chr4	42488200	42488540	4:42488200-42488540	ENSG00000124406,ENSG00000240167
chr4	42519773	42520234	4:42519773-42520234	ENSG00000240167
chr4	42525234	42525536	4:42525234-42525536	-
chr4	42541838	42542114	4:42541838-42542114	ENSG00000240167
chr4	42568635	42569156	4:42568635-42569156	ENSG00000240167,ENSG00000248283,ENSG00000251517,ENSG00000252595,ENSG00000215203
chr4	42588998	42589423	4:42588998-42589423	ENSG00000124406,ENSG00000240167,ENSG00000248283,ENSG00000260519,ENSG00000251517,ENSG00000252595,ENSG00000215203
chr4	42596945	42597191	4:42596945-42597191	ENSG00000251517
chr4	42607194	42607394	4:42607194-42607394	-
chr4	42616993	42617323	4:42616993-42617323	ENSG00000124406
chr4	42633211	42633609	4:42633211-42633609	-
chr4	42638807	42639469	4:42638807-42639469	ENSG00000124406,ENSG00000260519,ENSG00000251517
chr4	42642096	42642344	4:42642096-42642344	ENSG00000260519
chr4	42647122	42647379	4:42647122-42647379	ENSG00000124406,ENSG00000260519,ENSG00000251517
chr4	42656055	42657769	4:42656055-42657769	ENSG00000124406,ENSG00000260519,ENSG00000251517
chr4	42671568	42671838	4:42671568-42671838	ENSG00000124406,ENSG00000260519,ENSG00000251517
chr4	42683326	42683809	4:42683326-42683809	ENSG00000260519,ENSG00000251517
chr4	42750067	42750370	4:42750067-42750370	ENSG00000240167,ENSG00000248283,ENSG00000251517,ENSG00000252595,ENSG00000215203,ENSG00000251501,ENSG00000239464,ENSG00000250863,ENSG00000251350
chr4	42816143	42816774	4:42816143-42816774	ENSG00000251517,ENSG00000252595,ENSG00000215203,ENSG00000251501,ENSG00000286891
chr4	42817383	42817894	4:42817383-42817894	ENSG00000252595,ENSG00000215203
chr4	42845558	42845871	4:42845558-42845871	ENSG00000252595,ENSG00000215203
chr4	42865569	42865842	4:42865569-42865842	ENSG00000252595,ENSG00000215203
chr4	42907583	42907797	4:42907583-42907797	ENSG00000252595,ENSG00000215203
chr4	43131935	43132268	4:43131935-43132268	ENSG00000248939,ENSG00000251501,ENSG00000239464
chr4	43224379	43225071	4:43224379-43225071	ENSG00000250657,ENSG00000277096,ENSG00000213851,ENSG00000248143,ENSG00000251501,ENSG00000239464,ENSG00000286891,ENSG00000239679,ENSG00000124399,ENSG00000250863,ENSG00000251350,ENSG00000251159
chr4	43237870	43238314	4:43237870-43238314	ENSG00000250657,ENSG00000277096,ENSG00000213851,ENSG00000248143,ENSG00000251501,ENSG00000239464,ENSG00000286891,ENSG00000239679,ENSG00000124399,ENSG00000250863,ENSG00000251350
chr4	43449643	43450643	4:43449643-43450643	ENSG00000250657,ENSG00000277096,ENSG00000213851,ENSG00000248143,ENSG00000251501,ENSG00000239464,ENSG00000286891,ENSG00000239679,ENSG00000124399
chr4	43452905	43453897	4:43452905-43453897	ENSG00000250657,ENSG00000277096,ENSG00000213851,ENSG00000248143,ENSG00000251501,ENSG00000239464,ENSG00000286891,ENSG00000239679,ENSG00000124399
chr4	43959896	43960472	4:43959896-43960472	ENSG00000251501,ENSG00000239464,ENSG00000286891,ENSG00000239679,ENSG00000124399,ENSG00000250863,ENSG00000251350,ENSG00000251159
chr4	44447579	44449206	4:44447579-44449206	ENSG00000251501,ENSG00000239464,ENSG00000286891,ENSG00000239679,ENSG00000124399,ENSG00000250863,ENSG00000251350,ENSG00000183783,ENSG00000251159
chr4	44493985	44494405	4:44493985-44494405	ENSG00000251501,ENSG00000239464,ENSG00000286891,ENSG00000239679,ENSG00000124399,ENSG00000250863,ENSG00000251350,ENSG00000251159
chr4	44583578	44583915	4:44583578-44583915	ENSG00000286891,ENSG00000251159
chr4	44629405	44629701	4:44629405-44629701	ENSG00000239679,ENSG00000251159,ENSG00000177752
chr4	44662846	44663114	4:44662846-44663114	ENSG00000177752,ENSG00000273369
chr4	44678125	44679192	4:44678125-44679192	ENSG00000177752,ENSG00000151806,ENSG00000163281,ENSG00000273369,ENSG00000272936
chr4	44700780	44700986	4:44700780-44700986	ENSG00000163281,ENSG00000273369,ENSG00000272936
chr4	44716445	44716788	4:44716445-44716788	ENSG00000163281,ENSG00000273369,ENSG00000272936
chr4	44725746	44727051	4:44725746-44727051	ENSG00000151806,ENSG00000163281,ENSG00000273369,ENSG00000272936
chr4	44737084	44737290	4:44737084-44737290	ENSG00000163281
chr4	44760223	44760667	4:44760223-44760667	ENSG00000239464,ENSG00000286891,ENSG00000239679,ENSG00000251159,ENSG00000163281,ENSG00000273369,ENSG00000249729,ENSG00000248987,ENSG00000275959,ENSG00000248320
chr4	44916575	44916857	4:44916575-44916857	ENSG00000249729,ENSG00000248987,ENSG00000275959
chr4	45022258	45023284	4:45022258-45023284	ENSG00000249729,ENSG00000248987,ENSG00000275959,ENSG00000248744,ENSG00000248320,ENSG00000252243
chr4	45027083	45027650	4:45027083-45027650	ENSG00000249729,ENSG00000248987,ENSG00000275959,ENSG00000248744,ENSG00000248320
chr4	45034116	45034368	4:45034116-45034368	ENSG00000249729,ENSG00000248987,ENSG00000275959,ENSG00000248744
chr4	45350457	45350665	4:45350457-45350665	ENSG00000249729,ENSG00000248320,ENSG00000224560
chr4	45442626	45442881	4:45442626-45442881	ENSG00000248987,ENSG00000248320,ENSG00000224560
chr4	45453343	45453847	4:45453343-45453847	ENSG00000249729,ENSG00000248987,ENSG00000275959,ENSG00000248320,ENSG00000224560,ENSG00000222257
chr4	45475602	45476029	4:45475602-45476029	ENSG00000249729,ENSG00000248987,ENSG00000248320,ENSG00000224560,ENSG00000200720
chr4	45846131	45846499	4:45846131-45846499	ENSG00000249729,ENSG00000248987,ENSG00000248320,ENSG00000222257,ENSG00000163285,ENSG00000260878,ENSG00000252243
chr4	45897990	45898419	4:45897990-45898419	ENSG00000222257,ENSG00000252243
chr4	45910339	45910816	4:45910339-45910816	ENSG00000222257,ENSG00000260878,ENSG00000252243
chr4	45943970	45944376	4:45943970-45944376	ENSG00000222257
chr4	46073659	46074322	4:46073659-46074322	ENSG00000249729,ENSG00000248987,ENSG00000224560,ENSG00000222257,ENSG00000163285,ENSG00000260878,ENSG00000252243
chr4	46081393	46082082	4:46081393-46082082	ENSG00000251501,ENSG00000249729,ENSG00000248987,ENSG00000248320,ENSG00000224560,ENSG00000222257,ENSG00000163285,ENSG00000260878,ENSG00000252243
chr4	46088315	46088613	4:46088315-46088613	ENSG00000222257,ENSG00000163285,ENSG00000260878
chr4	46270816	46271417	4:46270816-46271417	ENSG00000249729,ENSG00000248987,ENSG00000163285,ENSG00000260878,ENSG00000252243
chr4	46329238	46329489	4:46329238-46329489	ENSG00000260878,ENSG00000151834,ENSG00000252243
chr4	46389213	46389542	4:46389213-46389542	ENSG00000151834,ENSG00000249330
chr4	46390293	46390543	4:46390293-46390543	ENSG00000151834,ENSG00000249330
chr4	46724449	46724675	4:46724449-46724675	ENSG00000252243,ENSG00000249936
chr4	46844439	46844818	4:46844439-46844818	ENSG00000252243,ENSG00000249828,ENSG00000250016,ENSG00000237961,ENSG00000268736,ENSG00000248946
chr4	46852701	46853357	4:46852701-46853357	ENSG00000252243,ENSG00000250016
chr4	46870440	46870790	4:46870440-46870790	ENSG00000170516
chr4	46874585	46875343	4:46874585-46875343	ENSG00000252243,ENSG00000170516
chr4	46884321	46884554	4:46884321-46884554	ENSG00000170516
chr4	46886698	46886993	4:46886698-46886993	ENSG00000170516,ENSG00000250016
chr4	46931927	46932404	4:46931927-46932404	-
chr4	46993313	46993775	4:46993313-46993775	ENSG00000109158,ENSG00000163288
chr4	47002772	47003161	4:47002772-47003161	ENSG00000109158
chr4	47032543	47033067	4:47032543-47033067	ENSG00000163288
chr4	47122623	47123126	4:47122623-47123126	-
chr4	47353039	47353281	4:47353039-47353281	-
chr4	47367852	47368474	4:47367852-47368474	ENSG00000252243,ENSG00000249079,ENSG00000251630,ENSG00000251539
chr4	47373106	47373527	4:47373106-47373527	-
chr4	47383874	47384131	4:47383874-47384131	ENSG00000249337
chr4	47432942	47433210	4:47432942-47433210	ENSG00000260918
chr4	47443131	47443396	4:47443131-47443396	ENSG00000260918
chr4	47463068	47464004	4:47463068-47464004	ENSG00000169019,ENSG00000282904,ENSG00000286294,ENSG00000145246,ENSG00000248254,ENSG00000248583,ENSG00000268967,ENSG00000268391
chr4	47485004	47485723	4:47485004-47485723	ENSG00000169019,ENSG00000282904,ENSG00000286294,ENSG00000145246,ENSG00000242431,ENSG00000248254
chr4	47490571	47490992	4:47490571-47490992	ENSG00000286294,ENSG00000145246,ENSG00000242431
chr4	47499629	47500220	4:47499629-47500220	ENSG00000286294,ENSG00000145246,ENSG00000242431
chr4	47510152	47510820	4:47510152-47510820	ENSG00000242431,ENSG00000248254
chr4	47513534	47513761	4:47513534-47513761	-
chr4	47531425	47532184	4:47531425-47532184	ENSG00000145246,ENSG00000248254
chr4	47566949	47567508	4:47566949-47567508	ENSG00000145246,ENSG00000248254
chr4	47668986	47669239	4:47668986-47669239	ENSG00000145244,ENSG00000277388
chr4	47686245	47686699	4:47686245-47686699	ENSG00000145244,ENSG00000277388,ENSG00000242262
chr4	47704679	47705140	4:47704679-47705140	ENSG00000145244,ENSG00000277388,ENSG00000242262,ENSG00000237961,ENSG00000268736,ENSG00000248946
chr4	47736477	47736922	4:47736477-47736922	ENSG00000277388,ENSG00000242262
chr4	47827469	47827963	4:47827469-47827963	ENSG00000145244,ENSG00000282917
chr4	47836573	47838113	4:47836573-47838113	ENSG00000145244,ENSG00000282917,ENSG00000259959
chr4	47839381	47839608	4:47839381-47839608	ENSG00000145244,ENSG00000282917,ENSG00000259959
chr4	47847956	47848311	4:47847956-47848311	ENSG00000145244,ENSG00000259959,ENSG00000170448,ENSG00000250016
chr4	47907196	47907455	4:47907196-47907455	ENSG00000170448,ENSG00000163293
chr4	47913996	47915084	4:47913996-47915084	ENSG00000170448,ENSG00000163293
chr4	47922541	47922812	4:47922541-47922812	ENSG00000170448
chr4	47926500	47927197	4:47926500-47927197	ENSG00000277388,ENSG00000170448
chr4	47933936	47934541	4:47933936-47934541	ENSG00000277388,ENSG00000250016
chr4	47940330	47940545	4:47940330-47940545	-
chr4	47941931	47942656	4:47941931-47942656	ENSG00000277388,ENSG00000198515,ENSG00000249079,ENSG00000250016,ENSG00000237961,ENSG00000268736,ENSG00000248946
chr4	47972097	47972393	4:47972097-47972393	ENSG00000198515
chr4	48003622	48004111	4:48003622-48004111	ENSG00000198515,ENSG00000251630,ENSG00000251539
chr4	48016217	48017071	4:48016217-48017071	ENSG00000163293,ENSG00000198515
chr4	48033939	48034230	4:48033939-48034230	ENSG00000163293,ENSG00000198515
chr4	48047377	48048364	4:48047377-48048364	ENSG00000163293,ENSG00000198515,ENSG00000074966,ENSG00000250016
chr4	48087073	48087526	4:48087073-48087526	ENSG00000074966
chr4	48093771	48094597	4:48093771-48094597	ENSG00000074966,ENSG00000200269,ENSG00000283499,ENSG00000202014
chr4	48109503	48109914	4:48109503-48109914	ENSG00000074966,ENSG00000200269,ENSG00000283499
chr4	48127889	48128398	4:48127889-48128398	ENSG00000074966,ENSG00000200269,ENSG00000283499,ENSG00000202014
chr4	48141142	48141449	4:48141142-48141449	ENSG00000074966,ENSG00000135605,ENSG00000202014,ENSG00000237961,ENSG00000268736,ENSG00000248946
chr4	48173080	48173841	4:48173080-48173841	ENSG00000202014,ENSG00000237961,ENSG00000268736,ENSG00000248946
chr4	48180210	48180494	4:48180210-48180494	ENSG00000202014,ENSG00000237961,ENSG00000268736,ENSG00000248946
chr4	48187682	48188296	4:48187682-48188296	ENSG00000202014,ENSG00000249828,ENSG00000280043,ENSG00000250016,ENSG00000251056,ENSG00000250769,ENSG00000248532,ENSG00000269848,ENSG00000232471
chr4	48194225	48194531	4:48194225-48194531	ENSG00000202014,ENSG00000249828
chr4	48195055	48195533	4:48195055-48195533	-
chr4	48197662	48198016	4:48197662-48198016	ENSG00000202014,ENSG00000280043
chr4	48203491	48204299	4:48203491-48204299	ENSG00000135605,ENSG00000202014,ENSG00000225455,ENSG00000249079,ENSG00000280043,ENSG00000251056,ENSG00000250769,ENSG00000248532,ENSG00000269848,ENSG00000268967,ENSG00000268391,ENSG00000232471,ENSG00000250753,ENSG00000249337
chr4	48211891	48212707	4:48211891-48212707	ENSG00000135605,ENSG00000202014,ENSG00000225455,ENSG00000249079,ENSG00000280043,ENSG00000237961,ENSG00000268736,ENSG00000248946,ENSG00000251056,ENSG00000250769,ENSG00000248532,ENSG00000269848,ENSG00000268967,ENSG00000268391,ENSG00000232471,ENSG00000250753
chr4	48219450	48219675	4:48219450-48219675	ENSG00000135605
chr4	48229077	48229355	4:48229077-48229355	ENSG00000135605
chr4	48234914	48235182	4:48234914-48235182	ENSG00000280043
chr4	48243411	48243826	4:48243411-48243826	ENSG00000135605,ENSG00000202014,ENSG00000237961,ENSG00000268736,ENSG00000248946
chr4	48247263	48247745	4:48247263-48247745	ENSG00000249079
chr4	48255438	48255727	4:48255438-48255727	ENSG00000135605,ENSG00000280043
chr4	48269153	48270488	4:48269153-48270488	ENSG00000135605
chr4	48271017	48271283	4:48271017-48271283	ENSG00000135605
chr4	48275371	48275602	4:48275371-48275602	-
chr4	48285593	48286137	4:48285593-48286137	ENSG00000202014,ENSG00000249828,ENSG00000249079,ENSG00000280043,ENSG00000251056,ENSG00000250769,ENSG00000248532,ENSG00000269848,ENSG00000232471,ENSG00000250753
chr4	48297426	48297647	4:48297426-48297647	ENSG00000249828
chr4	48315963	48316452	4:48315963-48316452	-
chr4	48322855	48323302	4:48322855-48323302	-
chr4	48340754	48342207	4:48340754-48342207	ENSG00000109171,ENSG00000249828,ENSG00000237961,ENSG00000268736,ENSG00000248946
chr4	48356294	48356636	4:48356294-48356636	-
chr4	48370680	48371148	4:48370680-48371148	ENSG00000109171,ENSG00000237961,ENSG00000268736,ENSG00000248946,ENSG00000250753
chr4	48380548	48381087	4:48380548-48381087	ENSG00000109171
chr4	48414144	48414591	4:48414144-48414591	-
chr4	48431186	48431577	4:48431186-48431577	-
chr4	48445770	48446022	4:48445770-48446022	-
chr4	48481601	48482041	4:48481601-48482041	ENSG00000145248,ENSG00000182223,ENSG00000249828
chr4	48483023	48484220	4:48483023-48484220	ENSG00000145248,ENSG00000182223,ENSG00000249828
chr4	48490137	48491514	4:48490137-48491514	ENSG00000145248,ENSG00000182223
chr4	48496058	48496257	4:48496058-48496257	ENSG00000182223
chr4	48504484	48504794	4:48504484-48504794	ENSG00000182223,ENSG00000075539
chr4	48507647	48507874	4:48507647-48507874	ENSG00000075539
chr4	48526154	48526928	4:48526154-48526928	ENSG00000075539,ENSG00000251722,ENSG00000251334
chr4	48546410	48546777	4:48546410-48546777	ENSG00000075539
chr4	48578297	48578844	4:48578297-48578844	ENSG00000075539,ENSG00000251722,ENSG00000252913,ENSG00000251334
chr4	48588435	48588807	4:48588435-48588807	ENSG00000251722
chr4	48629527	48629929	4:48629527-48629929	ENSG00000250016
chr4	48635243	48635701	4:48635243-48635701	-
chr4	48651783	48652234	4:48651783-48652234	ENSG00000075539,ENSG00000250016
chr4	48667225	48667600	4:48667225-48667600	ENSG00000075539,ENSG00000252913
chr4	48672826	48673232	4:48672826-48673232	-
chr4	48674788	48675202	4:48674788-48675202	-
chr4	48681017	48681627	4:48681017-48681627	ENSG00000075539,ENSG00000249828,ENSG00000237961,ENSG00000268736,ENSG00000248946
chr4	48683778	48684673	4:48683778-48684673	ENSG00000075539,ENSG00000249828,ENSG00000237961,ENSG00000268736,ENSG00000248946
chr4	48698240	48698792	4:48698240-48698792	ENSG00000252913,ENSG00000251334,ENSG00000249079,ENSG00000280043,ENSG00000250016,ENSG00000237961,ENSG00000268736,ENSG00000248946,ENSG00000251056,ENSG00000250769,ENSG00000248532,ENSG00000269848,ENSG00000232471,ENSG00000250753
chr4	48705733	48705975	4:48705733-48705975	-
chr4	48722613	48723177	4:48722613-48723177	-
chr4	48728988	48729574	4:48728988-48729574	ENSG00000248256,ENSG00000252913,ENSG00000251334,ENSG00000251056,ENSG00000250769,ENSG00000248532,ENSG00000269848,ENSG00000232471,ENSG00000250753
chr4	48739428	48739799	4:48739428-48739799	-
chr4	48740564	48741187	4:48740564-48741187	ENSG00000248256,ENSG00000252913,ENSG00000251334,ENSG00000250016,ENSG00000251056,ENSG00000250769,ENSG00000248532,ENSG00000269848,ENSG00000268967,ENSG00000268391,ENSG00000232471,ENSG00000250753
chr4	48749259	48749472	4:48749259-48749472	-
chr4	48752792	48753325	4:48752792-48753325	-
chr4	48768472	48768769	4:48768472-48768769	-
chr4	48779264	48780948	4:48779264-48780948	ENSG00000075539,ENSG00000109180
chr4	48821323	48821844	4:48821323-48821844	ENSG00000109180,ENSG00000248256,ENSG00000268967,ENSG00000268391
chr4	48830697	48831705	4:48830697-48831705	ENSG00000109180,ENSG00000248256
chr4	48853711	48854473	4:48853711-48854473	ENSG00000109180,ENSG00000248256,ENSG00000252913,ENSG00000251334
chr4	48899036	48899779	4:48899036-48899779	ENSG00000248256,ENSG00000145247,ENSG00000252913,ENSG00000251334,ENSG00000225455,ENSG00000280043
chr4	48900008	48900226	4:48900008-48900226	ENSG00000145247
chr4	48906326	48907160	4:48906326-48907160	ENSG00000248256,ENSG00000145247,ENSG00000252913,ENSG00000251334,ENSG00000249828
chr4	48963123	48963668	4:48963123-48963668	ENSG00000251722,ENSG00000248256,ENSG00000252913,ENSG00000251334,ENSG00000225455,ENSG00000249828,ENSG00000280043
chr4	48985731	48986376	4:48985731-48986376	ENSG00000109182,ENSG00000225455,ENSG00000249079,ENSG00000280043
chr4	49091795	49093400	4:49091795-49093400	-
chr4	49096782	49097366	4:49096782-49097366	-
chr4	49098178	49098831	4:49098178-49098831	-
chr4	49099436	49099740	4:49099436-49099740	-
chr4	49102343	49103008	4:49102343-49103008	-
chr4	49103331	49103970	4:49103331-49103970	-
chr4	49107294	49107898	4:49107294-49107898	-
chr4	49108105	49108776	4:49108105-49108776	-
chr4	49109491	49110077	4:49109491-49110077	-
chr4	49110422	49110826	4:49110422-49110826	-
chr4	49118482	49121224	4:49118482-49121224	-
chr4	49123341	49123930	4:49123341-49123930	-
chr4	49126609	49127320	4:49126609-49127320	-
chr4	49129562	49130209	4:49129562-49130209	-
chr4	49130427	49130751	4:49130427-49130751	-
chr4	49132310	49132532	4:49132310-49132532	-
chr4	49134713	49134922	4:49134713-49134922	-
chr4	49136769	49137544	4:49136769-49137544	-
chr4	49139425	49139983	4:49139425-49139983	-
chr4	49143969	49145073	4:49143969-49145073	-
chr4	49147292	49147616	4:49147292-49147616	-
chr4	49148950	49149845	4:49148950-49149845	-
chr4	49153183	49153777	4:49153183-49153777	-
chr4	49154231	49154998	4:49154231-49154998	-
chr4	49219660	49219870	4:49219660-49219870	-
chr4	49270489	49271105	4:49270489-49271105	-
chr4	49279693	49279975	4:49279693-49279975	-
chr4	49280493	49280731	4:49280493-49280731	-
chr4	49291711	49292636	4:49291711-49292636	-
chr4	49298339	49298785	4:49298339-49298785	-
chr4	49303772	49304165	4:49303772-49304165	-
chr4	49316446	49317189	4:49316446-49317189	-
chr4	49322068	49322278	4:49322068-49322278	-
chr4	49322789	49323984	4:49322789-49323984	-
chr4	49329693	49330581	4:49329693-49330581	-
chr4	49513514	49513854	4:49513514-49513854	-
chr4	49514299	49515081	4:49514299-49515081	-
chr4	49556639	49556862	4:49556639-49556862	-
chr4	49632556	49633007	4:49632556-49633007	-
chr4	49633701	49634524	4:49633701-49634524	-
chr4	49634769	49635615	4:49634769-49635615	-
chr4	49637116	49637787	4:49637116-49637787	-
chr4	49639099	49639444	4:49639099-49639444	-
chr4	49640111	49640387	4:49640111-49640387	-
chr4	49642635	49642934	4:49642635-49642934	-
chr4	49646030	49646389	4:49646030-49646389	-
chr4	49650507	49650820	4:49650507-49650820	-
chr4	49651212	49651526	4:49651212-49651526	-
chr4	49652071	49652489	4:49652071-49652489	-
chr4	49657096	49658033	4:49657096-49658033	-
chr4	51797697	51797991	4:51797697-51797991	-
chr4	51810729	51810933	4:51810729-51810933	-
chr4	51831230	51831502	4:51831230-51831502	ENSG00000109184,ENSG00000250473,ENSG00000272576,ENSG00000243929,ENSG00000188993
chr4	51842675	51843494	4:51842675-51843494	ENSG00000109184,ENSG00000250473,ENSG00000243929
chr4	51844403	51845020	4:51844403-51845020	ENSG00000109184,ENSG00000250473
chr4	51851066	51851410	4:51851066-51851410	ENSG00000250473
chr4	51885347	51885560	4:51885347-51885560	ENSG00000109184,ENSG00000250473,ENSG00000272576,ENSG00000243929
chr4	51895724	51896370	4:51895724-51896370	ENSG00000109184,ENSG00000250473,ENSG00000272576,ENSG00000243929,ENSG00000188993
chr4	51906077	51907018	4:51906077-51907018	ENSG00000109184,ENSG00000250473,ENSG00000272576,ENSG00000243929
chr4	52015095	52015568	4:52015095-52015568	ENSG00000243929,ENSG00000188993
chr4	52025550	52026339	4:52025550-52026339	ENSG00000250473,ENSG00000272576,ENSG00000243929,ENSG00000188993,ENSG00000163069,ENSG00000251040,ENSG00000163071
chr4	52030769	52030970	4:52030769-52030970	ENSG00000243929,ENSG00000163069,ENSG00000251040
chr4	52037827	52038530	4:52037827-52038530	ENSG00000243929,ENSG00000163069,ENSG00000251040,ENSG00000163071
chr4	52051091	52052266	4:52051091-52052266	ENSG00000251040,ENSG00000163071
chr4	52402334	52403255	4:52402334-52403255	ENSG00000243929,ENSG00000251286,ENSG00000199924,ENSG00000199901,ENSG00000248115
chr4	52410547	52410786	4:52410547-52410786	ENSG00000251286,ENSG00000199924
chr4	52529527	52529761	4:52529527-52529761	ENSG00000251286,ENSG00000199924,ENSG00000199901
chr4	52545393	52545844	4:52545393-52545844	ENSG00000287999,ENSG00000199924,ENSG00000199901,ENSG00000248115
chr4	52588135	52589275	4:52588135-52589275	ENSG00000199901,ENSG00000248115
chr4	52617347	52617901	4:52617347-52617901	-
chr4	52638803	52639022	4:52638803-52639022	ENSG00000109189,ENSG00000248866,ENSG00000199901
chr4	52642961	52643172	4:52642961-52643172	ENSG00000109189,ENSG00000248866
chr4	52655468	52655794	4:52655468-52655794	ENSG00000109189,ENSG00000248866
chr4	52658820	52660143	4:52658820-52660143	ENSG00000109189,ENSG00000248866
chr4	52665579	52666073	4:52665579-52666073	ENSG00000109189,ENSG00000248866,ENSG00000260120,ENSG00000199901,ENSG00000248115
chr4	52687649	52688162	4:52687649-52688162	ENSG00000260120,ENSG00000199901,ENSG00000248115
chr4	52711989	52712902	4:52711989-52712902	ENSG00000226950,ENSG00000250302,ENSG00000264585,ENSG00000286161,ENSG00000212588,ENSG00000248375,ENSG00000199901
chr4	52721898	52722785	4:52721898-52722785	ENSG00000226950,ENSG00000250302,ENSG00000264585,ENSG00000286161,ENSG00000212588,ENSG00000248375,ENSG00000199901,ENSG00000248115
chr4	52728654	52729174	4:52728654-52729174	ENSG00000226950,ENSG00000250302,ENSG00000264585,ENSG00000286161,ENSG00000212588,ENSG00000248375,ENSG00000212490,ENSG00000199901
chr4	52750802	52751539	4:52750802-52751539	ENSG00000250302,ENSG00000226887,ENSG00000212490,ENSG00000199901,ENSG00000248115
chr4	52861783	52862759	4:52861783-52862759	ENSG00000199901,ENSG00000128045,ENSG00000248115
chr4	52911810	52912099	4:52911810-52912099	ENSG00000199901,ENSG00000248115
chr4	52976938	52977279	4:52976938-52977279	ENSG00000199901,ENSG00000248115
chr4	52982568	52983164	4:52982568-52983164	ENSG00000199901,ENSG00000248115
chr4	52996051	52996769	4:52996051-52996769	ENSG00000248115
chr4	53005506	53005755	4:53005506-53005755	-
chr4	53012784	53013203	4:53012784-53013203	-
chr4	53039746	53040126	4:53039746-53040126	ENSG00000199924,ENSG00000199901,ENSG00000248115,ENSG00000207385
chr4	53167925	53168129	4:53167925-53168129	-
chr4	53197136	53197810	4:53197136-53197810	ENSG00000207385
chr4	53227959	53228411	4:53227959-53228411	ENSG00000207385
chr4	53233118	53233701	4:53233118-53233701	ENSG00000207385
chr4	53249715	53249951	4:53249715-53249951	ENSG00000207385
chr4	53307572	53308057	4:53307572-53308057	ENSG00000207385
chr4	53321273	53321835	4:53321273-53321835	ENSG00000207385
chr4	53353727	53353943	4:53353727-53353943	-
chr4	53365125	53366548	4:53365125-53366548	ENSG00000184178,ENSG00000145216,ENSG00000282278
chr4	53377307	53378306	4:53377307-53378306	ENSG00000184178,ENSG00000145216,ENSG00000282278
chr4	53431011	53431346	4:53431011-53431346	ENSG00000145216,ENSG00000173966
chr4	53466574	53466856	4:53466574-53466856	-
chr4	53479169	53479373	4:53479169-53479373	ENSG00000250930
chr4	53490991	53491467	4:53490991-53491467	ENSG00000250930,ENSG00000173966
chr4	53591275	53592327	4:53591275-53592327	ENSG00000072201,ENSG00000173966,ENSG00000248494
chr4	53592890	53593320	4:53592890-53593320	ENSG00000072201,ENSG00000173966,ENSG00000248494
chr4	53676499	53676923	4:53676499-53676923	ENSG00000249341
chr4	53688062	53688720	4:53688062-53688720	ENSG00000072201,ENSG00000250930,ENSG00000173966,ENSG00000249341,ENSG00000249706
chr4	53702449	53703195	4:53702449-53703195	ENSG00000072201,ENSG00000173966,ENSG00000249341
chr4	53716905	53717539	4:53716905-53717539	ENSG00000072201,ENSG00000173966,ENSG00000249341
chr4	53787155	53787456	4:53787155-53787456	-
chr4	53804847	53805350	4:53804847-53805350	-
chr4	53855561	53855759	4:53855561-53855759	-
chr4	53905235	53906341	4:53905235-53906341	ENSG00000249706,ENSG00000134853
chr4	53908646	53909170	4:53908646-53909170	ENSG00000249706,ENSG00000250815,ENSG00000242670,ENSG00000134853
chr4	53914269	53914620	4:53914269-53914620	ENSG00000249706,ENSG00000250815
chr4	53919450	53919823	4:53919450-53919823	ENSG00000249706,ENSG00000250815
chr4	53930070	53930422	4:53930070-53930422	ENSG00000250815,ENSG00000242670,ENSG00000134853
chr4	53992171	53992446	4:53992171-53992446	ENSG00000229585,ENSG00000272650
chr4	53994707	53995022	4:53994707-53995022	ENSG00000229585,ENSG00000272650
chr4	53998007	53998358	4:53998007-53998358	ENSG00000229585,ENSG00000272650
chr4	54031852	54032061	4:54031852-54032061	-
chr4	54032452	54033002	4:54032452-54033002	ENSG00000269506,ENSG00000251105
chr4	54058149	54058431	4:54058149-54058431	ENSG00000109220,ENSG00000269506,ENSG00000251105
chr4	54063774	54064959	4:54063774-54064959	ENSG00000109220,ENSG00000269506,ENSG00000287534,ENSG00000251105,ENSG00000250147
chr4	54066758	54067154	4:54066758-54067154	ENSG00000109220,ENSG00000287534,ENSG00000251105,ENSG00000250147
chr4	54091016	54092492	4:54091016-54092492	ENSG00000251105,ENSG00000250147,ENSG00000180613
chr4	54100621	54100861	4:54100621-54100861	ENSG00000251105,ENSG00000180613
chr4	54103791	54104268	4:54103791-54104268	ENSG00000251105,ENSG00000250147,ENSG00000180613
chr4	54108304	54108529	4:54108304-54108529	ENSG00000180613
chr4	54109486	54109968	4:54109486-54109968	ENSG00000251105,ENSG00000180613
chr4	54120260	54120902	4:54120260-54120902	ENSG00000251105
chr4	54144762	54145354	4:54144762-54145354	ENSG00000251105
chr4	54149389	54149675	4:54149389-54149675	-
chr4	54176146	54176652	4:54176146-54176652	-
chr4	54217735	54218262	4:54217735-54218262	ENSG00000249706,ENSG00000250815,ENSG00000242670,ENSG00000134853
chr4	54226212	54226656	4:54226212-54226656	ENSG00000242670,ENSG00000134853
chr4	54227852	54228415	4:54227852-54228415	ENSG00000242670,ENSG00000134853
chr4	54233100	54233990	4:54233100-54233990	ENSG00000242670,ENSG00000134853
chr4	54234355	54234701	4:54234355-54234701	ENSG00000134853
chr4	54281041	54281717	4:54281041-54281717	ENSG00000134853
chr4	54319022	54319318	4:54319022-54319318	ENSG00000248184
chr4	54322940	54323399	4:54322940-54323399	ENSG00000248184
chr4	54359779	54359979	4:54359779-54359979	ENSG00000248184,ENSG00000248518
chr4	54368597	54369223	4:54368597-54369223	ENSG00000248184,ENSG00000248518
chr4	54386150	54386848	4:54386150-54386848	ENSG00000248184,ENSG00000248518
chr4	54392559	54392825	4:54392559-54392825	ENSG00000248184,ENSG00000248518
chr4	54398841	54399043	4:54398841-54399043	ENSG00000248518
chr4	54439747	54440558	4:54439747-54440558	ENSG00000248184,ENSG00000251264
chr4	54446539	54447099	4:54446539-54447099	ENSG00000248184,ENSG00000248518,ENSG00000251264
chr4	54472954	54473556	4:54472954-54473556	ENSG00000248184,ENSG00000250456
chr4	54482827	54483483	4:54482827-54483483	-
chr4	54499246	54499886	4:54499246-54499886	ENSG00000250456
chr4	54539474	54539968	4:54539474-54539968	-
chr4	54542477	54542980	4:54542477-54542980	ENSG00000250456
chr4	54556094	54556497	4:54556094-54556497	ENSG00000250456
chr4	54571186	54571906	4:54571186-54571906	ENSG00000250456,ENSG00000244034
chr4	54588260	54588906	4:54588260-54588906	ENSG00000250456
chr4	54633309	54633615	4:54633309-54633615	ENSG00000250456
chr4	54657503	54659120	4:54657503-54659120	ENSG00000157404
chr4	54663358	54663718	4:54663358-54663718	ENSG00000157404
chr4	54667837	54668382	4:54667837-54668382	ENSG00000157404
chr4	54675772	54676002	4:54675772-54676002	-
chr4	54676485	54676803	4:54676485-54676803	-
chr4	54677512	54678055	4:54677512-54678055	-
chr4	54679055	54679261	4:54679055-54679261	-
chr4	54683645	54684048	4:54683645-54684048	-
chr4	54687809	54688550	4:54687809-54688550	-
chr4	54695890	54696116	4:54695890-54696116	-
chr4	54707584	54707819	4:54707584-54707819	-
chr4	54709021	54709912	4:54709021-54709912	-
chr4	54712039	54712642	4:54712039-54712642	-
chr4	54719301	54719979	4:54719301-54719979	ENSG00000157404
chr4	54749750	54749985	4:54749750-54749985	-
chr4	54780048	54780463	4:54780048-54780463	-
chr4	54784139	54784438	4:54784139-54784438	-
chr4	54801102	54801390	4:54801102-54801390	-
chr4	54819052	54819343	4:54819052-54819343	-
chr4	54840595	54841295	4:54840595-54841295	ENSG00000249727,ENSG00000251256
chr4	54898912	54899277	4:54898912-54899277	-
chr4	54909850	54910366	4:54909850-54910366	ENSG00000250646,ENSG00000244034
chr4	54929430	54929920	4:54929430-54929920	-
chr4	54937390	54937960	4:54937390-54937960	ENSG00000248317,ENSG00000250646,ENSG00000244034
chr4	54942071	54942476	4:54942071-54942476	ENSG00000248317
chr4	54942718	54942978	4:54942718-54942978	ENSG00000248317
chr4	54945808	54946275	4:54945808-54946275	ENSG00000248317
chr4	54961493	54961841	4:54961493-54961841	-
chr4	54962717	54962952	4:54962717-54962952	-
chr4	54971464	54971834	4:54971464-54971834	ENSG00000244422,ENSG00000250646,ENSG00000244034,ENSG00000250464
chr4	55001533	55001871	4:55001533-55001871	ENSG00000250646,ENSG00000244034
chr4	55032598	55032802	4:55032598-55032802	ENSG00000252815,ENSG00000250646,ENSG00000244034
chr4	55125218	55126026	4:55125218-55126026	ENSG00000250646,ENSG00000244034,ENSG00000128052
chr4	55157572	55158025	4:55157572-55158025	ENSG00000250646,ENSG00000244034,ENSG00000287060,ENSG00000239545,ENSG00000250812
chr4	55169611	55169991	4:55169611-55169991	ENSG00000250646,ENSG00000244034,ENSG00000128052,ENSG00000287060,ENSG00000239545,ENSG00000250812,ENSG00000206839,ENSG00000250464
chr4	55181350	55182103	4:55181350-55182103	ENSG00000244034,ENSG00000239545,ENSG00000250812
chr4	55242524	55242852	4:55242524-55242852	ENSG00000244034,ENSG00000239545,ENSG00000250812,ENSG00000206839,ENSG00000250464
chr4	55253961	55254428	4:55253961-55254428	ENSG00000250646,ENSG00000244034,ENSG00000239545,ENSG00000250812,ENSG00000206839,ENSG00000250464
chr4	55256737	55257061	4:55256737-55257061	ENSG00000239545,ENSG00000250812,ENSG00000206839
chr4	55267963	55268446	4:55267963-55268446	ENSG00000244034,ENSG00000239545,ENSG00000250812,ENSG00000206839,ENSG00000250464
chr4	55270040	55270422	4:55270040-55270422	ENSG00000239545,ENSG00000250812,ENSG00000206839,ENSG00000250464
chr4	55303956	55304322	4:55303956-55304322	ENSG00000206839,ENSG00000250464
chr4	55330352	55330554	4:55330352-55330554	ENSG00000250464
chr4	55336227	55336436	4:55336227-55336436	ENSG00000250464,ENSG00000288695
chr4	55336680	55336946	4:55336680-55336946	ENSG00000250464,ENSG00000128039,ENSG00000288695
chr4	55345861	55346973	4:55345861-55346973	ENSG00000250464,ENSG00000128039,ENSG00000288695,ENSG00000251111,ENSG00000249700,ENSG00000273257,ENSG00000134851,ENSG00000238585
chr4	55358578	55359102	4:55358578-55359102	ENSG00000128039,ENSG00000288695,ENSG00000251111,ENSG00000273257
chr4	55381487	55381708	4:55381487-55381708	ENSG00000249700,ENSG00000273257
chr4	55385173	55385540	4:55385173-55385540	ENSG00000249700,ENSG00000273257
chr4	55386863	55387335	4:55386863-55387335	ENSG00000249700,ENSG00000273257
chr4	55395397	55396499	4:55395397-55396499	ENSG00000128039,ENSG00000288695,ENSG00000249700,ENSG00000273257,ENSG00000134851,ENSG00000239040,ENSG00000238585
chr4	55409364	55409991	4:55409364-55409991	ENSG00000134851,ENSG00000239040
chr4	55426525	55427184	4:55426525-55427184	ENSG00000273257,ENSG00000134851,ENSG00000239040,ENSG00000134852,ENSG00000238585
chr4	55435032	55435473	4:55435032-55435473	ENSG00000134852,ENSG00000238585
chr4	55442545	55442840	4:55442545-55442840	ENSG00000134852,ENSG00000238585
chr4	55446051	55446564	4:55446051-55446564	ENSG00000134852,ENSG00000238585
chr4	55545711	55547405	4:55545711-55547405	ENSG00000134852,ENSG00000238585,ENSG00000223305,ENSG00000272969
chr4	55554457	55554879	4:55554457-55554879	ENSG00000134852,ENSG00000238585,ENSG00000223305,ENSG00000272969
chr4	55609443	55609823	4:55609443-55609823	ENSG00000163440
chr4	55635236	55636641	4:55635236-55636641	ENSG00000163440,ENSG00000109255
chr4	55729934	55730278	4:55729934-55730278	-
chr4	55758470	55758950	4:55758470-55758950	-
chr4	55793542	55793788	4:55793542-55793788	ENSG00000251923
chr4	55815618	55815816	4:55815618-55815816	ENSG00000250821
chr4	55819603	55820160	4:55819603-55820160	ENSG00000251923,ENSG00000250821
chr4	55841889	55842261	4:55841889-55842261	-
chr4	55853359	55854450	4:55853359-55854450	ENSG00000090989
chr4	55866457	55867430	4:55866457-55867430	ENSG00000090989
chr4	55884154	55885038	4:55884154-55885038	ENSG00000090989,ENSG00000202358,ENSG00000286599
chr4	55893616	55894073	4:55893616-55894073	ENSG00000090989,ENSG00000202358,ENSG00000286599
chr4	55903433	55904110	4:55903433-55904110	ENSG00000090989,ENSG00000286599
chr4	55921201	55921549	4:55921201-55921549	ENSG00000286599
chr4	55930994	55931364	4:55930994-55931364	-
chr4	55938603	55938835	4:55938603-55938835	ENSG00000287382,ENSG00000174799
chr4	55947380	55947715	4:55947380-55947715	ENSG00000287382,ENSG00000174799
chr4	55948493	55949706	4:55948493-55949706	ENSG00000287382,ENSG00000174799
chr4	55965295	55966134	4:55965295-55966134	ENSG00000287382,ENSG00000174799,ENSG00000250324,ENSG00000242083
chr4	56004319	56004805	4:56004319-56004805	ENSG00000250324
chr4	56005390	56005651	4:56005390-56005651	-
chr4	56029654	56029858	4:56029654-56029858	-
chr4	56048608	56050208	4:56048608-56050208	ENSG00000109265
chr4	56057340	56057590	4:56057340-56057590	-
chr4	56082153	56082530	4:56082153-56082530	-
chr4	56082740	56083074	4:56082740-56083074	ENSG00000200741
chr4	56092149	56092367	4:56092149-56092367	ENSG00000200741
chr4	56093532	56093881	4:56093532-56093881	ENSG00000200741
chr4	56106265	56106837	4:56106265-56106837	ENSG00000200741
chr4	56115822	56116326	4:56115822-56116326	-
chr4	56118040	56118437	4:56118040-56118437	ENSG00000200741,ENSG00000250324,ENSG00000242083
chr4	56129253	56129880	4:56129253-56129880	-
chr4	56134305	56134531	4:56134305-56134531	-
chr4	56165124	56165349	4:56165124-56165349	ENSG00000109265
chr4	56181202	56181528	4:56181202-56181528	ENSG00000252489,ENSG00000250324,ENSG00000242083
chr4	56188401	56189177	4:56188401-56189177	-
chr4	56215637	56216342	4:56215637-56216342	ENSG00000109265,ENSG00000252489,ENSG00000250324
chr4	56217282	56217737	4:56217282-56217737	ENSG00000109265
chr4	56229836	56230467	4:56229836-56230467	ENSG00000252489,ENSG00000250324
chr4	56240821	56241109	4:56240821-56241109	ENSG00000109265,ENSG00000252489
chr4	56259104	56259413	4:56259104-56259413	ENSG00000252489
chr4	56296683	56296962	4:56296683-56296962	ENSG00000252489,ENSG00000286093,ENSG00000250324
chr4	56301317	56301785	4:56301317-56301785	ENSG00000287382,ENSG00000109265,ENSG00000252489,ENSG00000286093,ENSG00000250324,ENSG00000242083
chr4	56386782	56387825	4:56386782-56387825	ENSG00000157426,ENSG00000242083,ENSG00000269921,ENSG00000128059,ENSG00000270147,ENSG00000128050
chr4	56389662	56389861	4:56389662-56389861	ENSG00000157426,ENSG00000269921,ENSG00000270147
chr4	56410129	56410769	4:56410129-56410769	ENSG00000157426,ENSG00000242083,ENSG00000269921,ENSG00000128059,ENSG00000270147,ENSG00000283156,ENSG00000128050
chr4	56424900	56425584	4:56424900-56425584	ENSG00000242083,ENSG00000128059,ENSG00000270147,ENSG00000283156,ENSG00000128050
chr4	56434967	56436473	4:56434967-56436473	ENSG00000128059,ENSG00000270147,ENSG00000128050,ENSG00000174780
chr4	56467315	56468228	4:56467315-56468228	ENSG00000128059,ENSG00000128050,ENSG00000174780
chr4	56477250	56477791	4:56477250-56477791	ENSG00000174780
chr4	56505116	56505916	4:56505116-56505916	ENSG00000174780,ENSG00000196503
chr4	56511319	56511557	4:56511319-56511557	ENSG00000196503
chr4	56513656	56514080	4:56513656-56514080	ENSG00000196503
chr4	56516894	56517186	4:56516894-56517186	-
chr4	56530185	56530929	4:56530185-56530929	ENSG00000249693,ENSG00000248590
chr4	56544579	56545130	4:56544579-56545130	ENSG00000242083,ENSG00000270147,ENSG00000249693,ENSG00000248590
chr4	56619319	56619518	4:56619319-56619518	ENSG00000248590
chr4	56654975	56655281	4:56654975-56655281	ENSG00000171476
chr4	56655698	56656567	4:56655698-56656567	ENSG00000248590,ENSG00000171476,ENSG00000280285
chr4	56665758	56666039	4:56665758-56666039	ENSG00000171476,ENSG00000280285
chr4	56666258	56666548	4:56666258-56666548	ENSG00000171476,ENSG00000280285
chr4	56681100	56681914	4:56681100-56681914	ENSG00000171476,ENSG00000241250
chr4	56728620	56728862	4:56728620-56728862	ENSG00000248590,ENSG00000241250
chr4	56731757	56732310	4:56731757-56732310	ENSG00000248590,ENSG00000241250
chr4	56742575	56742789	4:56742575-56742789	ENSG00000241250
chr4	56757652	56758443	4:56757652-56758443	ENSG00000248590,ENSG00000241250,ENSG00000227040
chr4	56764680	56765151	4:56764680-56765151	ENSG00000241250,ENSG00000227040
chr4	56787474	56787672	4:56787474-56787672	ENSG00000248590,ENSG00000240545
chr4	56796381	56796741	4:56796381-56796741	ENSG00000240545
chr4	56800056	56800409	4:56800056-56800409	ENSG00000248590,ENSG00000240545,ENSG00000265894,ENSG00000278226,ENSG00000251799
chr4	56803527	56803965	4:56803527-56803965	ENSG00000248590,ENSG00000240545,ENSG00000265894,ENSG00000278226
chr4	56804461	56804993	4:56804461-56804993	ENSG00000248590,ENSG00000240545,ENSG00000265894,ENSG00000278226,ENSG00000251799
chr4	56817987	56818350	4:56817987-56818350	ENSG00000128040,ENSG00000278226,ENSG00000251799
chr4	56821349	56821753	4:56821349-56821753	ENSG00000128040,ENSG00000278226,ENSG00000251799
chr4	56828887	56829325	4:56828887-56829325	ENSG00000128040,ENSG00000278226,ENSG00000251799
chr4	56836528	56837109	4:56836528-56837109	ENSG00000248590,ENSG00000128040,ENSG00000278226
chr4	56849293	56849564	4:56849293-56849564	-
chr4	56857935	56858472	4:56857935-56858472	ENSG00000248590
chr4	56863806	56864048	4:56863806-56864048	-
chr4	56871040	56871799	4:56871040-56871799	ENSG00000084093
chr4	56907491	56909369	4:56907491-56909369	ENSG00000084093
chr4	56930744	56931094	4:56930744-56931094	-
chr4	56960266	56960884	4:56960266-56960884	ENSG00000084093,ENSG00000269949,ENSG00000084092,ENSG00000047315,ENSG00000251703
chr4	56976564	56978175	4:56976564-56978175	ENSG00000084093,ENSG00000084092,ENSG00000047315,ENSG00000251703
chr4	56978586	56979011	4:56978586-56979011	ENSG00000084093,ENSG00000084092,ENSG00000047315,ENSG00000251703
chr4	56979648	56979878	4:56979648-56979878	ENSG00000084092,ENSG00000047315
chr4	56985039	56985287	4:56985039-56985287	ENSG00000084092,ENSG00000047315,ENSG00000251703
chr4	56992004	56992234	4:56992004-56992234	ENSG00000084092,ENSG00000047315,ENSG00000251703
chr4	57028660	57029020	4:57028660-57029020	ENSG00000047315,ENSG00000251703
chr4	57037945	57038431	4:57037945-57038431	ENSG00000251703
chr4	57074889	57075311	4:57074889-57075311	ENSG00000163453,ENSG00000250384
chr4	57078955	57079745	4:57078955-57079745	ENSG00000163453,ENSG00000250384
chr4	57093782	57094072	4:57093782-57094072	ENSG00000245067
chr4	57103147	57103442	4:57103147-57103442	ENSG00000245067
chr4	57109650	57111391	4:57109650-57111391	ENSG00000163453,ENSG00000245067,ENSG00000287369
chr4	57119099	57119439	4:57119099-57119439	ENSG00000163453,ENSG00000245067,ENSG00000287369
chr4	57147248	57147572	4:57147248-57147572	ENSG00000250192
chr4	57154307	57154507	4:57154307-57154507	ENSG00000250192
chr4	57163491	57164414	4:57163491-57164414	ENSG00000245067,ENSG00000250192,ENSG00000243920,ENSG00000248505,ENSG00000251459,ENSG00000249831,ENSG00000285998,ENSG00000248660,ENSG00000249105
chr4	57190864	57191109	4:57190864-57191109	ENSG00000243920
chr4	57194254	57194739	4:57194254-57194739	ENSG00000245067,ENSG00000243920,ENSG00000248505,ENSG00000251459,ENSG00000248660
chr4	57211421	57211664	4:57211421-57211664	ENSG00000243920
chr4	57283785	57284030	4:57283785-57284030	ENSG00000243920,ENSG00000248505,ENSG00000251459,ENSG00000248660,ENSG00000249105
chr4	57299506	57299813	4:57299506-57299813	ENSG00000243920
chr4	57442702	57442966	4:57442702-57442966	ENSG00000243920,ENSG00000248505,ENSG00000251459,ENSG00000249831
chr4	57591073	57591477	4:57591073-57591477	ENSG00000243920,ENSG00000248505,ENSG00000251459,ENSG00000251049,ENSG00000250333,ENSG00000249831,ENSG00000285998,ENSG00000248660,ENSG00000249105,ENSG00000250340,ENSG00000250078,ENSG00000251339,ENSG00000249382,ENSG00000251266
chr4	57647301	57647595	4:57647301-57647595	ENSG00000251459,ENSG00000251049,ENSG00000250333,ENSG00000249831,ENSG00000285998,ENSG00000248660,ENSG00000249105
chr4	57943625	57944041	4:57943625-57944041	ENSG00000243920,ENSG00000248505,ENSG00000251459,ENSG00000249831,ENSG00000285998,ENSG00000248660,ENSG00000249105,ENSG00000250340,ENSG00000250078,ENSG00000251339,ENSG00000249382,ENSG00000251266,ENSG00000250375
chr4	59467503	59467708	4:59467503-59467708	ENSG00000251339,ENSG00000249382,ENSG00000251266,ENSG00000249111,ENSG00000283043
chr4	59472732	59473075	4:59472732-59473075	ENSG00000249105,ENSG00000250340,ENSG00000250078,ENSG00000251339,ENSG00000249382,ENSG00000251266,ENSG00000250375,ENSG00000286097,ENSG00000249111,ENSG00000287174,ENSG00000283043
chr4	59484872	59485524	4:59484872-59485524	ENSG00000243920,ENSG00000251459,ENSG00000249831,ENSG00000285998,ENSG00000248660,ENSG00000249105,ENSG00000250340,ENSG00000250078,ENSG00000251339,ENSG00000249382,ENSG00000251266,ENSG00000250375,ENSG00000286097,ENSG00000249111,ENSG00000249392,ENSG00000249892,ENSG00000201676,ENSG00000201775,ENSG00000287174,ENSG00000283043,ENSG00000249066
chr4	59492192	59492572	4:59492192-59492572	ENSG00000250340,ENSG00000249382,ENSG00000251266,ENSG00000250375,ENSG00000286097,ENSG00000249111
chr4	59536696	59537030	4:59536696-59537030	ENSG00000199780
chr4	59553242	59553999	4:59553242-59553999	ENSG00000251459,ENSG00000249831,ENSG00000285998,ENSG00000248660,ENSG00000249105,ENSG00000250340,ENSG00000250078,ENSG00000251339,ENSG00000249382,ENSG00000251266,ENSG00000250375,ENSG00000286097,ENSG00000249111,ENSG00000199780,ENSG00000249392,ENSG00000249892,ENSG00000287174,ENSG00000283043,ENSG00000249066,ENSG00000265829,ENSG00000205682
chr4	59559934	59560731	4:59559934-59560731	ENSG00000243920,ENSG00000248505,ENSG00000251459,ENSG00000249831,ENSG00000285998,ENSG00000248660,ENSG00000249105,ENSG00000250340,ENSG00000250078,ENSG00000251339,ENSG00000249382,ENSG00000251266,ENSG00000250375,ENSG00000286097,ENSG00000249111,ENSG00000199780,ENSG00000249392,ENSG00000249892,ENSG00000201676,ENSG00000201775,ENSG00000287174,ENSG00000283043,ENSG00000249066,ENSG00000248237,ENSG00000265829,ENSG00000205682,ENSG00000226439
chr4	59610148	59610359	4:59610148-59610359	ENSG00000249105,ENSG00000250078,ENSG00000251339,ENSG00000249382,ENSG00000251266,ENSG00000249111,ENSG00000249392,ENSG00000287174,ENSG00000283043
chr4	59612304	59612539	4:59612304-59612539	ENSG00000249105,ENSG00000250078,ENSG00000251339,ENSG00000249382,ENSG00000251266,ENSG00000250375,ENSG00000286097,ENSG00000249111,ENSG00000249392,ENSG00000287174,ENSG00000283043
chr4	59704652	59705147	4:59704652-59705147	ENSG00000285998,ENSG00000250340,ENSG00000250078,ENSG00000251339,ENSG00000249382,ENSG00000251266,ENSG00000250375,ENSG00000286097,ENSG00000249111,ENSG00000249392,ENSG00000249892,ENSG00000201676,ENSG00000201775,ENSG00000287174,ENSG00000283043,ENSG00000249066,ENSG00000265829
chr4	59818515	59819302	4:59818515-59819302	ENSG00000251459,ENSG00000248660,ENSG00000250340,ENSG00000250078,ENSG00000251339,ENSG00000249382,ENSG00000251266,ENSG00000250375,ENSG00000286097,ENSG00000249111,ENSG00000249892,ENSG00000201676,ENSG00000201775,ENSG00000287174,ENSG00000283043,ENSG00000249066,ENSG00000265829
chr4	60201038	60201560	4:60201038-60201560	ENSG00000249831,ENSG00000248660,ENSG00000249105,ENSG00000250340,ENSG00000250078,ENSG00000251339,ENSG00000249382,ENSG00000251266,ENSG00000250375,ENSG00000286097,ENSG00000249111,ENSG00000287174,ENSG00000283043,ENSG00000249066,ENSG00000265829,ENSG00000205682
chr4	60464045	60464360	4:60464045-60464360	ENSG00000248660,ENSG00000250078,ENSG00000249382,ENSG00000250375,ENSG00000286097,ENSG00000249111,ENSG00000283043,ENSG00000249066,ENSG00000248237,ENSG00000265829,ENSG00000240152,ENSG00000205682,ENSG00000226439,ENSG00000225405,ENSG00000288659
chr4	60805820	60806241	4:60805820-60806241	ENSG00000249066,ENSG00000248237,ENSG00000265829,ENSG00000240152,ENSG00000205682,ENSG00000226439,ENSG00000248692,ENSG00000225405,ENSG00000288659,ENSG00000250249,ENSG00000251055
chr4	61200102	61201538	4:61200102-61201538	ENSG00000240152,ENSG00000150471,ENSG00000241261,ENSG00000205682
chr4	61273391	61273695	4:61273391-61273695	ENSG00000249066,ENSG00000265829,ENSG00000240152,ENSG00000150471,ENSG00000241261,ENSG00000205682,ENSG00000226439,ENSG00000248692,ENSG00000225405,ENSG00000288659,ENSG00000288567,ENSG00000251055,ENSG00000231442
chr4	61608620	61608895	4:61608620-61608895	ENSG00000240152,ENSG00000205682,ENSG00000226439,ENSG00000225405,ENSG00000288659,ENSG00000250249
chr4	61877987	61878574	4:61877987-61878574	ENSG00000265829,ENSG00000240152,ENSG00000150471,ENSG00000205682,ENSG00000226439,ENSG00000202169,ENSG00000248692,ENSG00000225405,ENSG00000288659,ENSG00000250249,ENSG00000180673,ENSG00000251055,ENSG00000250775
chr4	61886095	61886444	4:61886095-61886444	ENSG00000265829,ENSG00000240152,ENSG00000150471,ENSG00000205682,ENSG00000226439,ENSG00000202169,ENSG00000248692,ENSG00000225405,ENSG00000288659,ENSG00000250249,ENSG00000288567,ENSG00000251055,ENSG00000231442
chr4	62242592	62242976	4:62242592-62242976	ENSG00000265829,ENSG00000240152,ENSG00000205682,ENSG00000226439,ENSG00000248692,ENSG00000225405,ENSG00000288659,ENSG00000241344,ENSG00000250249,ENSG00000288567,ENSG00000180673,ENSG00000251055,ENSG00000231442,ENSG00000250775
chr4	62513148	62513649	4:62513148-62513649	ENSG00000265829,ENSG00000240152,ENSG00000205682,ENSG00000226439,ENSG00000248692,ENSG00000225405,ENSG00000288659,ENSG00000250249,ENSG00000288567,ENSG00000248847,ENSG00000248336,ENSG00000180673,ENSG00000251055,ENSG00000231442,ENSG00000250775
chr4	62595380	62595606	4:62595380-62595606	ENSG00000240152,ENSG00000205682,ENSG00000226439,ENSG00000248692,ENSG00000225405,ENSG00000288659,ENSG00000250249,ENSG00000288567,ENSG00000248847,ENSG00000180673,ENSG00000251055,ENSG00000231442,ENSG00000250775
chr4	62644506	62644821	4:62644506-62644821	ENSG00000240152,ENSG00000205682,ENSG00000226439,ENSG00000248692,ENSG00000225405,ENSG00000288659,ENSG00000250249,ENSG00000288567,ENSG00000248847,ENSG00000180673,ENSG00000251055,ENSG00000231442,ENSG00000250775
chr4	62709566	62710069	4:62709566-62710069	ENSG00000249066,ENSG00000265829,ENSG00000240152,ENSG00000205682,ENSG00000226439,ENSG00000248692,ENSG00000225405,ENSG00000288659,ENSG00000250249,ENSG00000288567,ENSG00000248847,ENSG00000180673,ENSG00000251055,ENSG00000231442,ENSG00000250775,ENSG00000250768
chr4	63850938	63851352	4:63850938-63851352	ENSG00000251055,ENSG00000231442,ENSG00000250775,ENSG00000250768,ENSG00000252104,ENSG00000205678
chr4	64158818	64159158	4:64158818-64159158	ENSG00000180673,ENSG00000251055,ENSG00000231442,ENSG00000250775,ENSG00000272304,ENSG00000249413,ENSG00000286664,ENSG00000248328,ENSG00000249045,ENSG00000248259,ENSG00000250169,ENSG00000249893,ENSG00000251385,ENSG00000251430,ENSG00000250768,ENSG00000252104,ENSG00000205678
chr4	64539204	64539731	4:64539204-64539731	ENSG00000251055,ENSG00000231442,ENSG00000250775,ENSG00000286664,ENSG00000248328,ENSG00000249045,ENSG00000248259,ENSG00000250169,ENSG00000249893,ENSG00000251385,ENSG00000251430,ENSG00000250768,ENSG00000252104,ENSG00000205678
chr4	64584146	64584452	4:64584146-64584452	ENSG00000231442,ENSG00000250775,ENSG00000248328,ENSG00000249045,ENSG00000248259,ENSG00000250169,ENSG00000249893,ENSG00000251385,ENSG00000251430,ENSG00000250768,ENSG00000252104,ENSG00000205678
chr4	64584773	64585208	4:64584773-64585208	ENSG00000251055,ENSG00000231442,ENSG00000250775,ENSG00000286664,ENSG00000248328,ENSG00000249045,ENSG00000248259,ENSG00000250169,ENSG00000249893,ENSG00000251385,ENSG00000251430,ENSG00000250768,ENSG00000252104,ENSG00000205678
chr4	64713240	64713682	4:64713240-64713682	ENSG00000231442,ENSG00000250775,ENSG00000249413,ENSG00000251527,ENSG00000222765,ENSG00000243199,ENSG00000285711,ENSG00000286664,ENSG00000244669,ENSG00000248328,ENSG00000249045,ENSG00000248259,ENSG00000250169,ENSG00000249893,ENSG00000251385,ENSG00000251430,ENSG00000250768,ENSG00000252104,ENSG00000205678
chr4	64776925	64777359	4:64776925-64777359	ENSG00000287383,ENSG00000272304,ENSG00000243199,ENSG00000285711,ENSG00000286664,ENSG00000244669,ENSG00000248328,ENSG00000249045,ENSG00000248259,ENSG00000250169
chr4	64781901	64782126	4:64781901-64782126	ENSG00000221563,ENSG00000272304,ENSG00000249413,ENSG00000243199,ENSG00000285711,ENSG00000286664,ENSG00000244669
chr4	65007885	65008332	4:65007885-65008332	ENSG00000249413,ENSG00000251527,ENSG00000243199,ENSG00000285711,ENSG00000248998,ENSG00000248447,ENSG00000250125,ENSG00000286664
chr4	65012093	65012466	4:65012093-65012466	ENSG00000248447,ENSG00000250125,ENSG00000286664
chr4	65013881	65014349	4:65013881-65014349	ENSG00000248447,ENSG00000250125,ENSG00000286664
chr4	65019752	65020057	4:65019752-65020057	ENSG00000248447,ENSG00000250125
chr4	65021668	65021963	4:65021668-65021963	ENSG00000248447,ENSG00000250125
chr4	65023086	65023374	4:65023086-65023374	ENSG00000248447,ENSG00000250125
chr4	65024111	65024517	4:65024111-65024517	ENSG00000248447,ENSG00000250125
chr4	65096348	65096734	4:65096348-65096734	ENSG00000251055,ENSG00000250775,ENSG00000244099,ENSG00000221563,ENSG00000287383,ENSG00000272304,ENSG00000249413,ENSG00000251527,ENSG00000222765,ENSG00000248479,ENSG00000243199,ENSG00000285711,ENSG00000249351,ENSG00000248998,ENSG00000248447,ENSG00000286664
chr4	65195525	65195747	4:65195525-65195747	ENSG00000249413,ENSG00000251527,ENSG00000222765,ENSG00000243199,ENSG00000285711,ENSG00000249351,ENSG00000248998,ENSG00000286664
chr4	65669422	65669854	4:65669422-65669854	ENSG00000248479,ENSG00000250846,ENSG00000243199,ENSG00000145242
chr4	65670187	65670937	4:65670187-65670937	ENSG00000249413,ENSG00000251527,ENSG00000222765,ENSG00000248479,ENSG00000250846,ENSG00000243199,ENSG00000145242
chr4	65737890	65738341	4:65737890-65738341	ENSG00000244099,ENSG00000221563,ENSG00000287383,ENSG00000272304,ENSG00000249413,ENSG00000251527,ENSG00000222765,ENSG00000248479,ENSG00000243199,ENSG00000285711
chr4	66114465	66114675	4:66114465-66114675	ENSG00000244099,ENSG00000221563,ENSG00000287383,ENSG00000236562,ENSG00000272304,ENSG00000249413,ENSG00000251527,ENSG00000222765,ENSG00000243199,ENSG00000286664
chr4	67088026	67088277	4:67088026-67088277	ENSG00000252890,ENSG00000244099,ENSG00000221563,ENSG00000287383,ENSG00000272304,ENSG00000251527,ENSG00000243199
chr4	67121991	67122281	4:67121991-67122281	ENSG00000252890
chr4	67125684	67125946	4:67125684-67125946	ENSG00000252890,ENSG00000244099,ENSG00000221563,ENSG00000287383,ENSG00000272304,ENSG00000222765
chr4	67140586	67141093	4:67140586-67141093	ENSG00000252890,ENSG00000221563,ENSG00000287383
chr4	67151999	67152313	4:67151999-67152313	ENSG00000252890
chr4	67160534	67160823	4:67160534-67160823	ENSG00000252890,ENSG00000244099,ENSG00000221563,ENSG00000287383,ENSG00000272304
chr4	67198585	67199204	4:67198585-67199204	ENSG00000252890,ENSG00000244099,ENSG00000221563,ENSG00000287383,ENSG00000249413,ENSG00000251527,ENSG00000243199
chr4	67204064	67204739	4:67204064-67204739	ENSG00000252890,ENSG00000244099,ENSG00000221563,ENSG00000287383,ENSG00000249413
chr4	67226560	67226817	4:67226560-67226817	-
chr4	67276706	67277328	4:67276706-67277328	ENSG00000215127,ENSG00000283131,ENSG00000232398,ENSG00000274759,ENSG00000252890,ENSG00000244099,ENSG00000221563,ENSG00000287383,ENSG00000272304,ENSG00000249413,ENSG00000251527,ENSG00000222765,ENSG00000248479,ENSG00000243199,ENSG00000286664
chr4	67288455	67289254	4:67288455-67289254	ENSG00000252890,ENSG00000244099,ENSG00000221563,ENSG00000287383,ENSG00000251527
chr4	67300348	67300837	4:67300348-67300837	ENSG00000251101,ENSG00000283131,ENSG00000227725,ENSG00000232398,ENSG00000274759,ENSG00000252890,ENSG00000244099,ENSG00000221563,ENSG00000287383,ENSG00000236562,ENSG00000272304,ENSG00000249413,ENSG00000251527,ENSG00000222765,ENSG00000248479,ENSG00000243199,ENSG00000286664
chr4	67327098	67327705	4:67327098-67327705	ENSG00000274759,ENSG00000252890,ENSG00000244099,ENSG00000221563,ENSG00000287383,ENSG00000272304,ENSG00000251527,ENSG00000222765,ENSG00000243199
chr4	67332638	67332891	4:67332638-67332891	ENSG00000244099
chr4	67338871	67339131	4:67338871-67339131	-
chr4	67342437	67342658	4:67342437-67342658	-
chr4	67366027	67366763	4:67366027-67366763	ENSG00000274759,ENSG00000252890,ENSG00000221563
chr4	67398601	67400950	4:67398601-67400950	ENSG00000232398,ENSG00000250030,ENSG00000274759,ENSG00000206629,ENSG00000250075,ENSG00000252890,ENSG00000244099,ENSG00000287383,ENSG00000272304,ENSG00000249413,ENSG00000251527
chr4	67425873	67426138	4:67425873-67426138	ENSG00000250030,ENSG00000274759,ENSG00000206629,ENSG00000250075
chr4	67456657	67457055	4:67456657-67457055	ENSG00000250030,ENSG00000274759,ENSG00000250075
chr4	67465074	67465356	4:67465074-67465356	ENSG00000250030,ENSG00000274759,ENSG00000250075
chr4	67465592	67465976	4:67465592-67465976	ENSG00000250030,ENSG00000274759,ENSG00000250075
chr4	67483845	67484410	4:67483845-67484410	ENSG00000250030,ENSG00000274759
chr4	67487238	67487436	4:67487238-67487436	-
chr4	67499303	67499800	4:67499303-67499800	ENSG00000145241
chr4	67512490	67513143	4:67512490-67513143	ENSG00000145241
chr4	67523261	67523729	4:67523261-67523729	ENSG00000232398,ENSG00000279464,ENSG00000145241,ENSG00000250030,ENSG00000274759
chr4	67531419	67531668	4:67531419-67531668	ENSG00000145241
chr4	67545019	67545961	4:67545019-67545961	ENSG00000248049,ENSG00000033178,ENSG00000279464,ENSG00000035720,ENSG00000145241
chr4	67552049	67552747	4:67552049-67552747	ENSG00000279464,ENSG00000035720,ENSG00000145241
chr4	67558684	67559006	4:67558684-67559006	ENSG00000279464,ENSG00000035720
chr4	67571888	67572527	4:67571888-67572527	ENSG00000232398,ENSG00000279464,ENSG00000035720
chr4	67575337	67575760	4:67575337-67575760	ENSG00000232398,ENSG00000279464,ENSG00000035720
chr4	67581277	67581921	4:67581277-67581921	ENSG00000232398,ENSG00000279464,ENSG00000035720
chr4	67593646	67594252	4:67593646-67594252	ENSG00000279464
chr4	67632567	67632807	4:67632567-67632807	ENSG00000270257,ENSG00000033178,ENSG00000279464
chr4	67637706	67638410	4:67637706-67638410	ENSG00000270257,ENSG00000033178,ENSG00000279464
chr4	67660550	67660833	4:67660550-67660833	ENSG00000279464
chr4	67700704	67701561	4:67700704-67701561	ENSG00000248049,ENSG00000033178
chr4	67713166	67714443	4:67713166-67714443	ENSG00000270292,ENSG00000270228,ENSG00000250656,ENSG00000248049,ENSG00000033178
chr4	67721255	67721619	4:67721255-67721619	ENSG00000232398,ENSG00000270292,ENSG00000270228,ENSG00000250656,ENSG00000248049
chr4	67746837	67747347	4:67746837-67747347	ENSG00000232398,ENSG00000202374,ENSG00000109163
chr4	67883680	67883882	4:67883680-67883882	ENSG00000153802
chr4	67918311	67918727	4:67918311-67918727	ENSG00000215127,ENSG00000283131,ENSG00000227725,ENSG00000187054,ENSG00000232398
chr4	67928656	67928961	4:67928656-67928961	ENSG00000215127,ENSG00000283131,ENSG00000227725,ENSG00000207428,ENSG00000187054,ENSG00000232398
chr4	67934620	67934914	4:67934620-67934914	ENSG00000215127,ENSG00000283131,ENSG00000227725,ENSG00000187054
chr4	67939240	67939676	4:67939240-67939676	ENSG00000215127,ENSG00000283131,ENSG00000227725,ENSG00000187054
chr4	67977941	67978183	4:67977941-67978183	ENSG00000215127,ENSG00000283131,ENSG00000227725,ENSG00000207428,ENSG00000229009,ENSG00000187054
chr4	67988464	67988835	4:67988464-67988835	ENSG00000215127,ENSG00000283131,ENSG00000227725,ENSG00000207428,ENSG00000229009,ENSG00000187054,ENSG00000232398
chr4	68129808	68130333	4:68129808-68130333	ENSG00000250026,ENSG00000215127,ENSG00000198092,ENSG00000283131,ENSG00000227725,ENSG00000207428,ENSG00000229009
chr4	68148873	68149439	4:68148873-68149439	ENSG00000249472,ENSG00000185873,ENSG00000250026,ENSG00000215127,ENSG00000283131,ENSG00000227725,ENSG00000207428,ENSG00000229009,ENSG00000232398
chr4	68175378	68175852	4:68175378-68175852	ENSG00000185873,ENSG00000250026,ENSG00000250426,ENSG00000215127,ENSG00000283131
chr4	68176723	68177007	4:68176723-68177007	ENSG00000250026,ENSG00000250426
chr4	68256354	68256629	4:68256354-68256629	ENSG00000185873,ENSG00000250026
chr4	68271910	68272444	4:68271910-68272444	ENSG00000087128,ENSG00000162840,ENSG00000248639,ENSG00000250642,ENSG00000185873
chr4	68281824	68282290	4:68281824-68282290	ENSG00000248639,ENSG00000250642,ENSG00000185873
chr4	68305142	68305453	4:68305142-68305453	ENSG00000248122,ENSG00000249531,ENSG00000248639
chr4	68309606	68309865	4:68309606-68309865	ENSG00000248122,ENSG00000249531,ENSG00000248639
chr4	68310624	68310838	4:68310624-68310838	ENSG00000083896,ENSG00000248122,ENSG00000249531,ENSG00000248639
chr4	68319177	68319445	4:68319177-68319445	ENSG00000083896,ENSG00000248639
chr4	68342279	68342529	4:68342279-68342529	ENSG00000083896
chr4	68344229	68344471	4:68344229-68344471	ENSG00000083896
chr4	68349551	68350454	4:68349551-68350454	ENSG00000087128,ENSG00000083896,ENSG00000248639
chr4	68359398	68359639	4:68359398-68359639	ENSG00000083896
chr4	68373644	68373892	4:68373644-68373892	ENSG00000087128,ENSG00000162840,ENSG00000248639
chr4	68375925	68376453	4:68375925-68376453	ENSG00000087128,ENSG00000162840,ENSG00000248639,ENSG00000185873
chr4	68494741	68494945	4:68494741-68494945	ENSG00000251074,ENSG00000196620,ENSG00000251101,ENSG00000197888,ENSG00000250566,ENSG00000087128
chr4	68498209	68498663	4:68498209-68498663	ENSG00000251074,ENSG00000196620,ENSG00000248635,ENSG00000250376,ENSG00000251236,ENSG00000109181,ENSG00000249735,ENSG00000171234,ENSG00000248763,ENSG00000251101,ENSG00000249472,ENSG00000197888,ENSG00000250566,ENSG00000087128
chr4	68732913	68733290	4:68732913-68733290	ENSG00000251074,ENSG00000196620,ENSG00000248635,ENSG00000250376,ENSG00000251236,ENSG00000109181,ENSG00000251424,ENSG00000251529,ENSG00000248547,ENSG00000198277,ENSG00000251498,ENSG00000249735,ENSG00000250277,ENSG00000171234,ENSG00000248763,ENSG00000250100,ENSG00000251427,ENSG00000156096,ENSG00000249686,ENSG00000251101,ENSG00000249472,ENSG00000197888,ENSG00000250566,ENSG00000087128
chr4	68864263	68864891	4:68864263-68864891	ENSG00000251074,ENSG00000196620,ENSG00000248635,ENSG00000250376,ENSG00000251236,ENSG00000109181,ENSG00000251424,ENSG00000249235,ENSG00000251529,ENSG00000248547,ENSG00000198277,ENSG00000251498,ENSG00000249735,ENSG00000250277,ENSG00000171234,ENSG00000248763,ENSG00000251427,ENSG00000156096,ENSG00000251101,ENSG00000249472,ENSG00000197888,ENSG00000087128
chr4	68907268	68907705	4:68907268-68907705	ENSG00000250376,ENSG00000251236,ENSG00000109181,ENSG00000251424,ENSG00000251529,ENSG00000248547,ENSG00000248613,ENSG00000272626,ENSG00000249985,ENSG00000198277,ENSG00000251498,ENSG00000249735,ENSG00000250277,ENSG00000248763
chr4	68954163	68954581	4:68954163-68954581	ENSG00000251236,ENSG00000251529,ENSG00000248547,ENSG00000198277,ENSG00000135220,ENSG00000251498,ENSG00000249735,ENSG00000250277,ENSG00000171234,ENSG00000248763
chr4	69025197	69025554	4:69025197-69025554	ENSG00000251498,ENSG00000249735,ENSG00000250277,ENSG00000251685,ENSG00000249890,ENSG00000250919,ENSG00000171234,ENSG00000248763
chr4	69112071	69112283	4:69112071-69112283	ENSG00000251498,ENSG00000249735,ENSG00000250277,ENSG00000171234,ENSG00000248763,ENSG00000251284,ENSG00000250100,ENSG00000251427
chr4	69170439	69170952	4:69170439-69170952	ENSG00000251074,ENSG00000196620,ENSG00000250376,ENSG00000251236,ENSG00000109181,ENSG00000251424,ENSG00000198277,ENSG00000251498,ENSG00000249735,ENSG00000250277,ENSG00000171234,ENSG00000248763,ENSG00000251284,ENSG00000250100,ENSG00000251427,ENSG00000196472,ENSG00000250696,ENSG00000213759,ENSG00000248886,ENSG00000249686,ENSG00000250828,ENSG00000215110,ENSG00000268209,ENSG00000251101,ENSG00000249472,ENSG00000250566,ENSG00000087128
chr4	69178729	69179404	4:69178729-69179404	ENSG00000251074,ENSG00000196620,ENSG00000250376,ENSG00000251236,ENSG00000109181,ENSG00000251529,ENSG00000248547,ENSG00000198277,ENSG00000251498,ENSG00000249735,ENSG00000250277,ENSG00000171234,ENSG00000248763,ENSG00000251284,ENSG00000250100,ENSG00000251427,ENSG00000196472,ENSG00000250696,ENSG00000213759,ENSG00000268803,ENSG00000251177,ENSG00000156096,ENSG00000249686,ENSG00000250828,ENSG00000215110,ENSG00000268209,ENSG00000251101,ENSG00000249472,ENSG00000197888,ENSG00000087128
chr4	69181876	69182105	4:69181876-69182105	ENSG00000250100,ENSG00000251427,ENSG00000196472,ENSG00000250696
chr4	69191843	69192043	4:69191843-69192043	ENSG00000251427,ENSG00000250696,ENSG00000213759
chr4	69216079	69216283	4:69216079-69216283	ENSG00000213759,ENSG00000268803
chr4	69239500	69240243	4:69239500-69240243	ENSG00000196620,ENSG00000109181,ENSG00000251498,ENSG00000249735,ENSG00000171234,ENSG00000248763,ENSG00000251284,ENSG00000250100,ENSG00000251427,ENSG00000213759,ENSG00000268803,ENSG00000251177,ENSG00000248886,ENSG00000156096,ENSG00000249686,ENSG00000250828,ENSG00000249956,ENSG00000248824,ENSG00000215110,ENSG00000268209,ENSG00000249763,ENSG00000251101,ENSG00000249472,ENSG00000197888,ENSG00000087128,ENSG00000171209
chr4	69286712	69287233	4:69286712-69287233	ENSG00000249686,ENSG00000135226
chr4	69309495	69310097	4:69309495-69310097	ENSG00000251074,ENSG00000250376,ENSG00000251498,ENSG00000249735,ENSG00000251427,ENSG00000126545,ENSG00000135222,ENSG00000234124,ENSG00000251177,ENSG00000248886,ENSG00000156096,ENSG00000249686,ENSG00000250828,ENSG00000249956,ENSG00000248824,ENSG00000215110,ENSG00000268209,ENSG00000251691,ENSG00000135226,ENSG00000249763,ENSG00000251101,ENSG00000249472,ENSG00000197888,ENSG00000087128
chr4	69317866	69318180	4:69317866-69318180	ENSG00000251177,ENSG00000248886,ENSG00000156096,ENSG00000249686,ENSG00000250828,ENSG00000215110,ENSG00000268209
chr4	69321695	69322523	4:69321695-69322523	ENSG00000251498,ENSG00000249735,ENSG00000135222,ENSG00000126550,ENSG00000187533,ENSG00000251177,ENSG00000248886,ENSG00000156096,ENSG00000249686,ENSG00000250828,ENSG00000249956,ENSG00000248824,ENSG00000215110,ENSG00000268209,ENSG00000250612,ENSG00000251691,ENSG00000135226,ENSG00000249472,ENSG00000197888,ENSG00000171209
chr4	69335522	69335927	4:69335522-69335927	ENSG00000251177,ENSG00000248886,ENSG00000156096,ENSG00000249686,ENSG00000250828,ENSG00000249956,ENSG00000248824,ENSG00000215110,ENSG00000268209,ENSG00000250612,ENSG00000251101
chr4	69343543	69344286	4:69343543-69344286	ENSG00000248763,ENSG00000251427,ENSG00000251177,ENSG00000248886,ENSG00000156096,ENSG00000249686,ENSG00000250828,ENSG00000249956,ENSG00000248824,ENSG00000215110,ENSG00000268209,ENSG00000250612,ENSG00000171209
chr4	69649368	69649940	4:69649368-69649940	ENSG00000173610,ENSG00000271271,ENSG00000251177,ENSG00000248886,ENSG00000156096
chr4	69689671	69689986	4:69689671-69689986	ENSG00000126545,ENSG00000126550,ENSG00000251177
chr4	69718318	69718848	4:69718318-69718848	ENSG00000236959,ENSG00000126545,ENSG00000126550,ENSG00000234124,ENSG00000181617,ENSG00000251177,ENSG00000248886,ENSG00000250828,ENSG00000171199,ENSG00000171209
chr4	69726402	69726636	4:69726402-69726636	-
chr4	69760370	69760833	4:69760370-69760833	ENSG00000236959,ENSG00000126545,ENSG00000135222,ENSG00000181617,ENSG00000173597
chr4	69773549	69773935	4:69773549-69773935	ENSG00000236959,ENSG00000126550,ENSG00000173597,ENSG00000171209
chr4	69823285	69823827	4:69823285-69823827	ENSG00000236959,ENSG00000284695,ENSG00000126545,ENSG00000135222,ENSG00000126550,ENSG00000234124,ENSG00000181617,ENSG00000248886,ENSG00000171209
chr4	69830688	69831020	4:69830688-69831020	ENSG00000236959,ENSG00000284695
chr4	69831662	69833041	4:69831662-69833041	ENSG00000236959,ENSG00000284695,ENSG00000109193,ENSG00000126545,ENSG00000135222,ENSG00000205649,ENSG00000126550,ENSG00000234124,ENSG00000251177,ENSG00000171201,ENSG00000171209
chr4	69848796	69849094	4:69848796-69849094	ENSG00000284695
chr4	69858597	69859148	4:69858597-69859148	ENSG00000236959,ENSG00000284695,ENSG00000109193,ENSG00000126545,ENSG00000135222,ENSG00000126550,ENSG00000234124,ENSG00000171209
chr4	69875689	69876055	4:69875689-69876055	ENSG00000126545,ENSG00000135222
chr4	69876905	69877533	4:69876905-69877533	ENSG00000109193,ENSG00000251489,ENSG00000126545,ENSG00000135222
chr4	69881113	69881412	4:69881113-69881412	ENSG00000251489,ENSG00000126545,ENSG00000135222,ENSG00000234124
chr4	69885674	69886235	4:69885674-69886235	ENSG00000251489,ENSG00000126545,ENSG00000135222,ENSG00000205649,ENSG00000126550,ENSG00000234124,ENSG00000187533
chr4	69888454	69888912	4:69888454-69888912	ENSG00000251489,ENSG00000126545
chr4	70000587	70001256	4:70000587-70001256	ENSG00000126545,ENSG00000135222,ENSG00000126549,ENSG00000205649,ENSG00000126550,ENSG00000234124,ENSG00000187533,ENSG00000181617,ENSG00000171199,ENSG00000171209
chr4	70183772	70184147	4:70183772-70184147	ENSG00000126545,ENSG00000135222,ENSG00000205649,ENSG00000126550,ENSG00000234124,ENSG00000187533,ENSG00000109205,ENSG00000181617,ENSG00000109208,ENSG00000171209
chr4	70335805	70336020	4:70335805-70336020	ENSG00000171195,ENSG00000171199,ENSG00000171201,ENSG00000109208,ENSG00000145309,ENSG00000171209
chr4	70504959	70505573	4:70504959-70505573	ENSG00000181617,ENSG00000187689,ENSG00000171195,ENSG00000171199,ENSG00000171201,ENSG00000109208
chr4	70544274	70544692	4:70544274-70544692	ENSG00000181617,ENSG00000187689,ENSG00000171195,ENSG00000171201
chr4	70558366	70558954	4:70558366-70558954	ENSG00000126545,ENSG00000135222,ENSG00000205649,ENSG00000126550,ENSG00000234124,ENSG00000187533,ENSG00000109205,ENSG00000181617,ENSG00000187689,ENSG00000171195,ENSG00000171199,ENSG00000171201,ENSG00000109208,ENSG00000171209
chr4	70561905	70562207	4:70561905-70562207	-
chr4	70590972	70591177	4:70590972-70591177	ENSG00000178522
chr4	70601387	70601792	4:70601387-70601792	ENSG00000178522,ENSG00000171195
chr4	70608275	70608732	4:70608275-70608732	ENSG00000178522
chr4	70609602	70609801	4:70609602-70609801	-
chr4	70613590	70614165	4:70613590-70614165	-
chr4	70619468	70620000	4:70619468-70620000	ENSG00000132464
chr4	70623418	70623865	4:70623418-70623865	ENSG00000132464
chr4	70638726	70638941	4:70638726-70638941	ENSG00000286848,ENSG00000132464
chr4	70654583	70655058	4:70654583-70655058	ENSG00000132467,ENSG00000132465,ENSG00000286848,ENSG00000132464
chr4	70666490	70667151	4:70666490-70667151	ENSG00000132465
chr4	70671986	70672672	4:70671986-70672672	ENSG00000132465
chr4	70687756	70688891	4:70687756-70688891	ENSG00000132463,ENSG00000018189,ENSG00000272986,ENSG00000207058,ENSG00000207448,ENSG00000132467,ENSG00000132465
chr4	70704213	70706028	4:70704213-70706028	ENSG00000018189,ENSG00000272986,ENSG00000207058,ENSG00000207448,ENSG00000132467
chr4	70713708	70714115	4:70713708-70714115	ENSG00000018189,ENSG00000272986,ENSG00000207058,ENSG00000207448
chr4	70734389	70735232	4:70734389-70735232	ENSG00000018189,ENSG00000272986,ENSG00000207058,ENSG00000207448
chr4	70736868	70737618	4:70736868-70737618	ENSG00000018189,ENSG00000272986,ENSG00000207058,ENSG00000207448
chr4	70758935	70759275	4:70758935-70759275	-
chr4	70759797	70760458	4:70759797-70760458	-
chr4	70773056	70773562	4:70773056-70773562	ENSG00000018189
chr4	70810649	70811281	4:70810649-70811281	ENSG00000018189
chr4	70816851	70817288	4:70816851-70817288	-
chr4	70818366	70818661	4:70818366-70818661	ENSG00000132463
chr4	70838985	70840263	4:70838985-70840263	ENSG00000283313,ENSG00000132463
chr4	70849378	70849626	4:70849378-70849626	ENSG00000207007,ENSG00000283313,ENSG00000132463
chr4	70865283	70865641	4:70865283-70865641	ENSG00000173542,ENSG00000207007,ENSG00000283313
chr4	70872994	70873362	4:70872994-70873362	ENSG00000207007
chr4	70895459	70896347	4:70895459-70896347	ENSG00000173542
chr4	70901904	70903833	4:70901904-70903833	ENSG00000173542,ENSG00000132463
chr4	70925602	70926022	4:70925602-70926022	-
chr4	70927567	70928056	4:70927567-70928056	-
chr4	70935398	70935607	4:70935398-70935607	-
chr4	70937960	70938683	4:70937960-70938683	-
chr4	70944997	70945655	4:70944997-70945655	-
chr4	70948848	70949124	4:70948848-70949124	-
chr4	70953926	70954272	4:70953926-70954272	-
chr4	70956488	70956718	4:70956488-70956718	-
chr4	70969079	70969284	4:70969079-70969284	-
chr4	70970745	70971230	4:70970745-70971230	-
chr4	70979484	70980150	4:70979484-70980150	ENSG00000156136
chr4	70984716	70985025	4:70984716-70985025	-
chr4	70993160	70993985	4:70993160-70993985	ENSG00000156136,ENSG00000132463
chr4	71004326	71004857	4:71004326-71004857	ENSG00000156136
chr4	71009691	71010239	4:71009691-71010239	ENSG00000156136
chr4	71025916	71026529	4:71025916-71026529	ENSG00000156136
chr4	71034861	71035077	4:71034861-71035077	ENSG00000156136
chr4	71043647	71044350	4:71043647-71044350	-
chr4	71045301	71045721	4:71045301-71045721	-
chr4	71093954	71094366	4:71093954-71094366	-
chr4	71107836	71108055	4:71107836-71108055	-
chr4	71186345	71188133	4:71186345-71188133	ENSG00000080493
chr4	71198867	71199575	4:71198867-71199575	ENSG00000248567,ENSG00000145321,ENSG00000249170,ENSG00000080493
chr4	71229664	71229900	4:71229664-71229900	ENSG00000249170
chr4	71260169	71260439	4:71260169-71260439	ENSG00000249170,ENSG00000080493
chr4	71270800	71271323	4:71270800-71271323	ENSG00000249170
chr4	71338911	71339170	4:71338911-71339170	ENSG00000249170,ENSG00000080493
chr4	71347394	71347931	4:71347394-71347931	ENSG00000249170,ENSG00000080493
chr4	71366733	71367448	4:71366733-71367448	ENSG00000249170
chr4	71372302	71372513	4:71372302-71372513	ENSG00000249170
chr4	71406244	71406994	4:71406244-71406994	ENSG00000248567,ENSG00000222236,ENSG00000145321,ENSG00000249170,ENSG00000171199
chr4	71431582	71432189	4:71431582-71432189	ENSG00000270098
chr4	71441653	71442304	4:71441653-71442304	ENSG00000248567,ENSG00000270098,ENSG00000249170
chr4	71463484	71464139	4:71463484-71464139	ENSG00000145321,ENSG00000249170
chr4	71605988	71606204	4:71605988-71606204	-
chr4	71713748	71714034	4:71713748-71714034	ENSG00000248567,ENSG00000222236,ENSG00000145321
chr4	71722160	71722476	4:71722160-71722476	ENSG00000248567,ENSG00000222236,ENSG00000145321
chr4	71732827	71733127	4:71732827-71733127	ENSG00000248567,ENSG00000222236,ENSG00000145321
chr4	72011766	72012341	4:72011766-72012341	ENSG00000056291,ENSG00000248567,ENSG00000222236,ENSG00000145321
chr4	72129754	72129983	4:72129754-72129983	ENSG00000056291
chr4	72295890	72296534	4:72295890-72296534	ENSG00000250877,ENSG00000248567,ENSG00000222236,ENSG00000145321
chr4	72303087	72303541	4:72303087-72303541	ENSG00000250877,ENSG00000156140,ENSG00000145321
chr4	72374811	72375489	4:72374811-72375489	ENSG00000250877
chr4	72400179	72400491	4:72400179-72400491	ENSG00000250877
chr4	72456550	72456799	4:72456550-72456799	ENSG00000250877
chr4	72469132	72469733	4:72469132-72469733	ENSG00000250877
chr4	72505341	72505822	4:72505341-72505822	ENSG00000270665,ENSG00000250877
chr4	72513096	72513631	4:72513096-72513631	ENSG00000270665,ENSG00000250877,ENSG00000248567
chr4	72529032	72529480	4:72529032-72529480	-
chr4	72531395	72531921	4:72531395-72531921	-
chr4	72535487	72535714	4:72535487-72535714	-
chr4	72553539	72554201	4:72553539-72554201	ENSG00000156140
chr4	72567818	72568521	4:72567818-72568521	ENSG00000156140
chr4	72568987	72570123	4:72568987-72570123	ENSG00000156140
chr4	72580587	72580863	4:72580587-72580863	-
chr4	72614241	72614447	4:72614241-72614447	-
chr4	72702174	72702414	4:72702174-72702414	ENSG00000270665
chr4	72703044	72703339	4:72703044-72703339	ENSG00000270665
chr4	72846530	72847020	4:72846530-72847020	ENSG00000270665
chr4	72886470	72886875	4:72886470-72886875	ENSG00000270665
chr4	72942717	72942921	4:72942717-72942921	ENSG00000270665
chr4	72974707	72975193	4:72974707-72975193	ENSG00000252955,ENSG00000270665
chr4	73021709	73021912	4:73021709-73021912	ENSG00000210839
chr4	73038815	73039266	4:73038815-73039266	ENSG00000210839
chr4	73049486	73049709	4:73049486-73049709	-
chr4	73069036	73070294	4:73069036-73070294	ENSG00000221639,ENSG00000250220,ENSG00000248641,ENSG00000132466,ENSG00000163626
chr4	73104945	73105209	4:73104945-73105209	ENSG00000248641,ENSG00000132466
chr4	73127939	73128289	4:73127939-73128289	ENSG00000250220,ENSG00000248641,ENSG00000132466
chr4	73143164	73143380	4:73143164-73143380	ENSG00000248641
chr4	73180656	73181746	4:73180656-73181746	ENSG00000248641
chr4	73187110	73187835	4:73187110-73187835	ENSG00000248641
chr4	73202587	73202887	4:73202587-73202887	-
chr4	73213150	73213378	4:73213150-73213378	-
chr4	73222640	73223472	4:73222640-73223472	ENSG00000221639,ENSG00000250220,ENSG00000248641,ENSG00000132466
chr4	73231142	73231882	4:73231142-73231882	ENSG00000221639,ENSG00000250220,ENSG00000248641,ENSG00000132466
chr4	73245752	73246472	4:73245752-73246472	ENSG00000221639,ENSG00000250220,ENSG00000248641,ENSG00000132466
chr4	73251499	73251802	4:73251499-73251802	ENSG00000250220,ENSG00000132466
chr4	73257286	73257765	4:73257286-73257765	ENSG00000221639,ENSG00000250220,ENSG00000132466
chr4	73258332	73259690	4:73258332-73259690	ENSG00000221639,ENSG00000250220,ENSG00000248641,ENSG00000132466,ENSG00000163626
chr4	73273021	73273304	4:73273021-73273304	ENSG00000221639
chr4	73308314	73308670	4:73308314-73308670	ENSG00000079557,ENSG00000163631
chr4	73341356	73341609	4:73341356-73341609	ENSG00000079557,ENSG00000163631,ENSG00000249976
chr4	73430797	73431297	4:73430797-73431297	ENSG00000079557,ENSG00000081051,ENSG00000163631
chr4	73432542	73433166	4:73432542-73433166	ENSG00000079557,ENSG00000081051,ENSG00000163631
chr4	73446121	73446650	4:73446121-73446650	ENSG00000250436,ENSG00000079557,ENSG00000081051,ENSG00000163631
chr4	73536049	73536260	4:73536049-73536260	ENSG00000249970,ENSG00000250436,ENSG00000079557
chr4	73573808	73574295	4:73573808-73574295	ENSG00000250436,ENSG00000079557
chr4	73590172	73590379	4:73590172-73590379	ENSG00000169435,ENSG00000250436
chr4	73604006	73604370	4:73604006-73604370	ENSG00000169435
chr4	73620160	73620708	4:73620160-73620708	ENSG00000169435
chr4	73653586	73654260	4:73653586-73654260	ENSG00000169435,ENSG00000250436,ENSG00000079557
chr4	73661529	73662060	4:73661529-73662060	ENSG00000250436,ENSG00000079557
chr4	73662800	73663142	4:73662800-73663142	-
chr4	73707743	73708282	4:73707743-73708282	ENSG00000228277
chr4	73729692	73729955	4:73729692-73729955	ENSG00000228277
chr4	73735257	73735633	4:73735257-73735633	ENSG00000169429
chr4	73740306	73741212	4:73740306-73741212	ENSG00000169429
chr4	73762406	73762772	4:73762406-73762772	ENSG00000249051,ENSG00000169429
chr4	73776084	73776834	4:73776084-73776834	ENSG00000249051
chr4	73832588	73833051	4:73832588-73833051	ENSG00000250550,ENSG00000124875
chr4	73836756	73837180	4:73836756-73837180	ENSG00000250550,ENSG00000124875
chr4	73844498	73844804	4:73844498-73844804	ENSG00000250550,ENSG00000124875
chr4	73847568	73847852	4:73847568-73847852	ENSG00000109272,ENSG00000250550,ENSG00000124875
chr4	73852905	73853764	4:73852905-73853764	ENSG00000163739,ENSG00000109272,ENSG00000250550
chr4	73859605	73859986	4:73859605-73859986	ENSG00000163739,ENSG00000109272,ENSG00000250550
chr4	73868740	73869702	4:73868740-73869702	ENSG00000163739
chr4	73883019	73883507	4:73883019-73883507	ENSG00000163739
chr4	73885788	73886019	4:73885788-73886019	-
chr4	73902368	73902634	4:73902368-73902634	-
chr4	73922424	73923564	4:73922424-73923564	ENSG00000250339,ENSG00000249920
chr4	73944005	73944782	4:73944005-73944782	ENSG00000250339,ENSG00000249920
chr4	73978954	73979310	4:73978954-73979310	ENSG00000163736,ENSG00000163737
chr4	73988036	73988319	4:73988036-73988319	ENSG00000287037,ENSG00000163735,ENSG00000163736,ENSG00000163737
chr4	73998226	73998988	4:73998226-73998988	ENSG00000287037,ENSG00000163735,ENSG00000163736
chr4	74016070	74016572	4:74016070-74016572	ENSG00000163734,ENSG00000244194,ENSG00000287037,ENSG00000163735
chr4	74018812	74019094	4:74018812-74019094	ENSG00000244194
chr4	74037191	74037448	4:74037191-74037448	ENSG00000163734
chr4	74038288	74039419	4:74038288-74039419	ENSG00000163734
chr4	74056677	74057477	4:74056677-74057477	ENSG00000288019,ENSG00000248848,ENSG00000163734
chr4	74067673	74067894	4:74067673-74067894	ENSG00000251017,ENSG00000288019,ENSG00000248848
chr4	74085860	74086143	4:74085860-74086143	ENSG00000251017,ENSG00000288019
chr4	74094245	74094718	4:74094245-74094718	ENSG00000081041,ENSG00000251017,ENSG00000288019
chr4	74098751	74099706	4:74098751-74099706	ENSG00000081041,ENSG00000251017,ENSG00000288019
chr4	74134215	74134524	4:74134215-74134524	ENSG00000163738
chr4	74152574	74152957	4:74152574-74152957	ENSG00000269559,ENSG00000163738
chr4	74157602	74158493	4:74157602-74158493	ENSG00000269559,ENSG00000163738
chr4	74166301	74166564	4:74166301-74166564	ENSG00000269559
chr4	74206276	74207008	4:74206276-74207008	ENSG00000182585
chr4	74228659	74228961	4:74228659-74228961	ENSG00000182585,ENSG00000163738
chr4	74230746	74231311	4:74230746-74231311	ENSG00000182585
chr4	74244429	74245188	4:74244429-74245188	-
chr4	74255172	74255672	4:74255172-74255672	ENSG00000182585
chr4	74267810	74268381	4:74267810-74268381	ENSG00000182585
chr4	74277173	74277393	4:74277173-74277393	ENSG00000163738
chr4	74280186	74280682	4:74280186-74280682	ENSG00000163738
chr4	74282844	74283355	4:74282844-74283355	ENSG00000182585,ENSG00000163738
chr4	74315265	74315731	4:74315265-74315731	ENSG00000182585
chr4	74320542	74321091	4:74320542-74321091	ENSG00000182585
chr4	74322393	74322701	4:74322393-74322701	ENSG00000182585
chr4	74330240	74330857	4:74330240-74330857	ENSG00000182585,ENSG00000251454,ENSG00000250735
chr4	74338966	74339972	4:74338966-74339972	ENSG00000182585
chr4	74353858	74354525	4:74353858-74354525	ENSG00000124882,ENSG00000182585,ENSG00000250315,ENSG00000250560,ENSG00000251454,ENSG00000251383,ENSG00000248646,ENSG00000250735
chr4	74364478	74365528	4:74364478-74365528	ENSG00000124882
chr4	74370694	74371240	4:74370694-74371240	ENSG00000124882
chr4	74376844	74377329	4:74376844-74377329	ENSG00000124882
chr4	74389422	74389759	4:74389422-74389759	ENSG00000124882
chr4	74391697	74391925	4:74391697-74391925	-
chr4	74397969	74399035	4:74397969-74399035	-
chr4	74423155	74423440	4:74423155-74423440	-
chr4	74428258	74428609	4:74428258-74428609	-
chr4	74431057	74431618	4:74431057-74431618	ENSG00000250532
chr4	74437936	74438151	4:74437936-74438151	ENSG00000250532
chr4	74444845	74445800	4:74444845-74445800	ENSG00000109321,ENSG00000250532
chr4	74453048	74453418	4:74453048-74453418	ENSG00000109321,ENSG00000250532
chr4	74543235	74543732	4:74543235-74543732	ENSG00000249942
chr4	74422973	74423440	4:74422973-74423440	-
chr4	74428256	74428511	4:74428256-74428511	ENSG00000250532
chr4	74431164	74431629	4:74431164-74431629	ENSG00000250532
chr4	74437857	74438138	4:74437857-74438138	ENSG00000250532
chr4	74444889	74445780	4:74444889-74445780	ENSG00000109321,ENSG00000250532
chr4	74452867	74453400	4:74452867-74453400	ENSG00000109321,ENSG00000250532
chr4	74595518	74596050	4:74595518-74596050	ENSG00000249942,ENSG00000260265
chr4	74620311	74620725	4:74620311-74620725	ENSG00000249942
chr4	74624759	74625108	4:74624759-74625108	ENSG00000249942
chr4	74632662	74633197	4:74632662-74633197	ENSG00000249942,ENSG00000248165,ENSG00000250315,ENSG00000251185,ENSG00000250735
chr4	74667636	74668108	4:74667636-74668108	-
chr4	74675683	74675927	4:74675683-74675927	-
chr4	74682577	74683277	4:74682577-74683277	ENSG00000260265,ENSG00000250315,ENSG00000250560,ENSG00000251185,ENSG00000251454,ENSG00000251383
chr4	74770360	74770776	4:74770360-74770776	ENSG00000174808
chr4	74784153	74784571	4:74784153-74784571	ENSG00000174808,ENSG00000249717,ENSG00000248165,ENSG00000260265,ENSG00000250315,ENSG00000250560,ENSG00000251185,ENSG00000251454,ENSG00000251383,ENSG00000248646,ENSG00000250735
chr4	74793709	74795014	4:74793709-74795014	ENSG00000174808,ENSG00000248165,ENSG00000260265,ENSG00000250315,ENSG00000250560,ENSG00000250735
chr4	74830873	74831232	4:74830873-74831232	ENSG00000251383,ENSG00000250735
chr4	74874728	74875230	4:74874728-74875230	ENSG00000287375,ENSG00000250356,ENSG00000249717,ENSG00000248165,ENSG00000260265,ENSG00000250315,ENSG00000250560,ENSG00000251185,ENSG00000251454,ENSG00000251383,ENSG00000248646,ENSG00000250735
chr4	74932729	74933493	4:74932729-74933493	ENSG00000287375,ENSG00000250356,ENSG00000169116,ENSG00000249717,ENSG00000248165,ENSG00000260265,ENSG00000250315,ENSG00000250560,ENSG00000251185,ENSG00000251454,ENSG00000251383,ENSG00000248646,ENSG00000250735
chr4	74934275	74934660	4:74934275-74934660	ENSG00000250356,ENSG00000169116,ENSG00000249717,ENSG00000248165,ENSG00000260265,ENSG00000250315,ENSG00000250560
chr4	75512371	75513055	4:75512371-75513055	ENSG00000163743,ENSG00000174796
chr4	75514156	75514970	4:75514156-75514970	ENSG00000163743,ENSG00000174796
chr4	75545749	75545953	4:75545749-75545953	ENSG00000174792
chr4	75573505	75574073	4:75573505-75574073	ENSG00000251454,ENSG00000251383,ENSG00000248646,ENSG00000250735,ENSG00000174792,ENSG00000138757,ENSG00000201644,ENSG00000138768
chr4	75598533	75598849	4:75598533-75598849	ENSG00000174792,ENSG00000138769
chr4	75630190	75630952	4:75630190-75630952	ENSG00000138769,ENSG00000138757,ENSG00000201644
chr4	75644120	75644492	4:75644120-75644492	ENSG00000138757,ENSG00000201644
chr4	75654031	75654393	4:75654031-75654393	ENSG00000138757,ENSG00000201644
chr4	75672662	75673947	4:75672662-75673947	ENSG00000138757,ENSG00000201644,ENSG00000138768
chr4	75679792	75680259	4:75679792-75680259	ENSG00000138757,ENSG00000201644
chr4	75694839	75695059	4:75694839-75695059	ENSG00000138757,ENSG00000201644
chr4	75698310	75699013	4:75698310-75699013	ENSG00000138757,ENSG00000201644,ENSG00000138768
chr4	75708281	75708796	4:75708281-75708796	ENSG00000138757,ENSG00000201644,ENSG00000138768
chr4	75715101	75715897	4:75715101-75715897	ENSG00000138757,ENSG00000138768
chr4	75724087	75725303	4:75724087-75725303	ENSG00000138757,ENSG00000201644,ENSG00000138768
chr4	75745135	75745490	4:75745135-75745490	-
chr4	75745833	75746412	4:75745833-75746412	ENSG00000201644,ENSG00000138768
chr4	75822634	75822882	4:75822634-75822882	ENSG00000229717,ENSG00000222644
chr4	75848217	75848574	4:75848217-75848574	ENSG00000248646,ENSG00000174792,ENSG00000138768,ENSG00000229717,ENSG00000222644
chr4	75888252	75888472	4:75888252-75888472	ENSG00000156194
chr4	75895682	75895967	4:75895682-75895967	ENSG00000156194
chr4	75901377	75901878	4:75901377-75901878	ENSG00000156194
chr4	75908539	75908918	4:75908539-75908918	ENSG00000156194,ENSG00000245928
chr4	75915921	75916299	4:75915921-75916299	ENSG00000138744,ENSG00000245928
chr4	75939825	75941319	4:75939825-75941319	ENSG00000138744,ENSG00000198301,ENSG00000245928
chr4	75990671	75991191	4:75990671-75991191	ENSG00000198301,ENSG00000245928,ENSG00000138755,ENSG00000156219,ENSG00000169248,ENSG00000225846
chr4	76019946	76020163	4:76019946-76020163	ENSG00000138755,ENSG00000156219,ENSG00000169245,ENSG00000169248,ENSG00000225846
chr4	76028216	76028720	4:76028216-76028720	ENSG00000245928,ENSG00000138755,ENSG00000156219,ENSG00000169245,ENSG00000169248,ENSG00000225846
chr4	76058871	76059094	4:76058871-76059094	ENSG00000198301,ENSG00000245928,ENSG00000138755,ENSG00000156219,ENSG00000169248,ENSG00000225846
chr4	76059812	76060179	4:76059812-76060179	ENSG00000245928,ENSG00000138755,ENSG00000169248,ENSG00000225846
chr4	76067582	76068044	4:76067582-76068044	ENSG00000198301,ENSG00000245928,ENSG00000138755,ENSG00000156219,ENSG00000169248,ENSG00000225846
chr4	76082341	76082542	4:76082341-76082542	ENSG00000156219
chr4	76087141	76087421	4:76087141-76087421	ENSG00000156219
chr4	76090169	76090648	4:76090169-76090648	ENSG00000198301,ENSG00000245928,ENSG00000138755,ENSG00000156219,ENSG00000169248,ENSG00000225846
chr4	76108524	76109054	4:76108524-76109054	ENSG00000156219
chr4	76141299	76141660	4:76141299-76141660	ENSG00000138750,ENSG00000286074
chr4	76147815	76148945	4:76147815-76148945	ENSG00000138750,ENSG00000286074
chr4	76179693	76180273	4:76179693-76180273	ENSG00000138760,ENSG00000249858,ENSG00000212368
chr4	76198037	76198726	4:76198037-76198726	ENSG00000138760
chr4	76199840	76200282	4:76199840-76200282	ENSG00000138760
chr4	76213335	76214297	4:76213335-76214297	ENSG00000138760,ENSG00000189157
chr4	76233592	76234059	4:76233592-76234059	ENSG00000138760,ENSG00000189157,ENSG00000272414,ENSG00000249858,ENSG00000212368
chr4	76251473	76252110	4:76251473-76252110	ENSG00000189157,ENSG00000272414,ENSG00000249858,ENSG00000212368
chr4	76301370	76301899	4:76301370-76301899	ENSG00000287401,ENSG00000118804,ENSG00000249858,ENSG00000212368
chr4	76305958	76307595	4:76305958-76307595	ENSG00000287401,ENSG00000118804,ENSG00000249858,ENSG00000212368
chr4	76374912	76375160	4:76374912-76375160	ENSG00000249858,ENSG00000212368
chr4	76378149	76378431	4:76378149-76378431	ENSG00000249858,ENSG00000212368
chr4	76407635	76407954	4:76407635-76407954	ENSG00000163749,ENSG00000249858,ENSG00000212368,ENSG00000240426,ENSG00000199857
chr4	76420946	76421542	4:76420946-76421542	ENSG00000163749,ENSG00000249858,ENSG00000212368,ENSG00000240426,ENSG00000199857
chr4	76430667	76431000	4:76430667-76431000	ENSG00000138771,ENSG00000249278,ENSG00000233860
chr4	76435204	76435570	4:76435204-76435570	ENSG00000138771
chr4	76498242	76498488	4:76498242-76498488	ENSG00000249278
chr4	76504823	76505148	4:76504823-76505148	ENSG00000249278,ENSG00000207307,ENSG00000233860
chr4	76511210	76511454	4:76511210-76511454	ENSG00000249278,ENSG00000207307,ENSG00000263445,ENSG00000233860
chr4	76516157	76516418	4:76516157-76516418	ENSG00000249278,ENSG00000207307,ENSG00000263445,ENSG00000283682,ENSG00000233860
chr4	76545276	76545725	4:76545276-76545725	ENSG00000138771,ENSG00000207307,ENSG00000263445,ENSG00000283682,ENSG00000233860,ENSG00000224218
chr4	76585626	76586300	4:76585626-76586300	ENSG00000138771,ENSG00000207307,ENSG00000263445,ENSG00000283682
chr4	76601798	76602220	4:76601798-76602220	ENSG00000138771,ENSG00000207307,ENSG00000263445,ENSG00000283682,ENSG00000233860,ENSG00000224218
chr4	76687750	76688174	4:76687750-76688174	ENSG00000138771,ENSG00000233860
chr4	76689199	76689839	4:76689199-76689839	ENSG00000138771,ENSG00000207307,ENSG00000263445,ENSG00000283682,ENSG00000233860,ENSG00000224218
chr4	76874334	76874601	4:76874334-76874601	ENSG00000224218,ENSG00000270244
chr4	76896868	76898545	4:76896868-76898545	ENSG00000233860,ENSG00000224218,ENSG00000270244,ENSG00000242727,ENSG00000186212
chr4	76948765	76950538	4:76948765-76950538	ENSG00000233860,ENSG00000224218,ENSG00000138758,ENSG00000234036
chr4	76964760	76965117	4:76964760-76965117	ENSG00000224218,ENSG00000234036
chr4	76977857	76978149	4:76977857-76978149	ENSG00000233860,ENSG00000224218,ENSG00000138758,ENSG00000234036
chr4	76982553	76983108	4:76982553-76983108	ENSG00000224218,ENSG00000138758
chr4	76989444	76990252	4:76989444-76990252	ENSG00000233860,ENSG00000224218,ENSG00000138758,ENSG00000234036
chr4	77007271	77008185	4:77007271-77008185	ENSG00000233860,ENSG00000224218,ENSG00000138758
chr4	77021376	77021620	4:77021376-77021620	ENSG00000138758
chr4	77044495	77045211	4:77044495-77045211	ENSG00000233860,ENSG00000224218,ENSG00000138758
chr4	77056615	77056889	4:77056615-77056889	ENSG00000118816
chr4	77075086	77076722	4:77075086-77076722	ENSG00000118816,ENSG00000214062
chr4	77084198	77084598	4:77084198-77084598	ENSG00000118816,ENSG00000214062
chr4	77092782	77093297	4:77092782-77093297	ENSG00000118816,ENSG00000214062,ENSG00000271676
chr4	77095300	77095735	4:77095300-77095735	ENSG00000118816,ENSG00000214062,ENSG00000271676
chr4	77100270	77100559	4:77100270-77100559	ENSG00000271676
chr4	77104994	77105437	4:77104994-77105437	ENSG00000271676
chr4	77126962	77127513	4:77126962-77127513	ENSG00000271676
chr4	77145863	77146932	4:77145863-77146932	ENSG00000201641,ENSG00000138764
chr4	77151285	77151620	4:77151285-77151620	ENSG00000201641,ENSG00000138764
chr4	77156633	77158474	4:77156633-77158474	ENSG00000118816,ENSG00000201641,ENSG00000138764
chr4	77168040	77168609	4:77168040-77168609	ENSG00000138764
chr4	77179674	77179965	4:77179674-77179965	-
chr4	77193539	77194157	4:77193539-77194157	ENSG00000138764
chr4	77196860	77197210	4:77196860-77197210	ENSG00000224218,ENSG00000138764,ENSG00000270669
chr4	77203509	77203881	4:77203509-77203881	ENSG00000233860,ENSG00000270669
chr4	77207554	77207787	4:77207554-77207787	ENSG00000270669
chr4	77221358	77221694	4:77221358-77221694	ENSG00000270669
chr4	77240476	77240836	4:77240476-77240836	ENSG00000248831
chr4	77303865	77304192	4:77303865-77304192	ENSG00000250006
chr4	77308910	77309126	4:77308910-77309126	ENSG00000250006
chr4	77358317	77358560	4:77358317-77358560	ENSG00000248831
chr4	77366858	77367272	4:77366858-77367272	ENSG00000248831
chr4	77385329	77385810	4:77385329-77385810	-
chr4	77412478	77412912	4:77412478-77412912	-
chr4	77418295	77418600	4:77418295-77418600	-
chr4	77432828	77433636	4:77432828-77433636	-
chr4	77493271	77493628	4:77493271-77493628	ENSG00000249036
chr4	77579688	77580151	4:77579688-77580151	ENSG00000156234
chr4	77586832	77587294	4:77586832-77587294	ENSG00000156234
chr4	77600852	77601274	4:77600852-77601274	ENSG00000156234
chr4	77618600	77618947	4:77618600-77618947	ENSG00000156234
chr4	77697599	77698523	4:77697599-77698523	ENSG00000221711
chr4	77734951	77735364	4:77734951-77735364	ENSG00000138767
chr4	77777265	77777881	4:77777265-77777881	-
chr4	77800926	77801446	4:77800926-77801446	ENSG00000138767
chr4	77802225	77802725	4:77802225-77802725	ENSG00000138767
chr4	77818040	77818886	4:77818040-77818886	ENSG00000138767,ENSG00000169288,ENSG00000250214
chr4	77819411	77820757	4:77819411-77820757	ENSG00000138767,ENSG00000169288,ENSG00000250214
chr4	77853063	77853557	4:77853063-77853557	ENSG00000138767,ENSG00000169288,ENSG00000250214
chr4	77862302	77863495	4:77862302-77863495	ENSG00000138767,ENSG00000169288,ENSG00000250214
chr4	77954673	77955095	4:77954673-77955095	ENSG00000248926,ENSG00000248956,ENSG00000248640,ENSG00000248128,ENSG00000249072
chr4	77994334	77994871	4:77994334-77994871	-
chr4	78008481	78008758	4:78008481-78008758	-
chr4	78056711	78058048	4:78056711-78058048	ENSG00000248640,ENSG00000248128,ENSG00000249072,ENSG00000138759
chr4	78059449	78059814	4:78059449-78059814	ENSG00000248640,ENSG00000248128,ENSG00000249072,ENSG00000138759
chr4	78166654	78166866	4:78166654-78166866	ENSG00000248640,ENSG00000248128,ENSG00000249072,ENSG00000249565,ENSG00000248117
chr4	78229383	78229593	4:78229383-78229593	ENSG00000248640,ENSG00000248128,ENSG00000249072,ENSG00000249565,ENSG00000248117
chr4	78299523	78299879	4:78299523-78299879	ENSG00000248640,ENSG00000248128,ENSG00000249072,ENSG00000249565,ENSG00000248117
chr4	78320326	78320707	4:78320326-78320707	ENSG00000248117
chr4	78430194	78430396	4:78430194-78430396	ENSG00000248640,ENSG00000248128,ENSG00000249072,ENSG00000248117
chr4	78446648	78447066	4:78446648-78447066	ENSG00000248640,ENSG00000248128,ENSG00000249072,ENSG00000248117
chr4	78452657	78452965	4:78452657-78452965	ENSG00000248956,ENSG00000248640,ENSG00000248128,ENSG00000249072,ENSG00000249565,ENSG00000248117
chr4	78476707	78476909	4:78476707-78476909	ENSG00000248128
chr4	78484442	78485067	4:78484442-78485067	ENSG00000248956,ENSG00000248640,ENSG00000248128,ENSG00000249072,ENSG00000249565,ENSG00000248117,ENSG00000242175
chr4	78516993	78517224	4:78516993-78517224	ENSG00000248956,ENSG00000248640,ENSG00000248128
chr4	78551466	78552199	4:78551466-78552199	ENSG00000138772
chr4	78592515	78592952	4:78592515-78592952	ENSG00000138772
chr4	78599787	78600348	4:78599787-78600348	ENSG00000138772,ENSG00000242175
chr4	78610505	78611027	4:78610505-78611027	ENSG00000248956,ENSG00000138772,ENSG00000266270,ENSG00000242175
chr4	78621223	78621809	4:78621223-78621809	ENSG00000200998,ENSG00000242175
chr4	78622688	78622967	4:78622688-78622967	ENSG00000200998
chr4	78629187	78629602	4:78629187-78629602	ENSG00000200998
chr4	78630556	78630777	4:78630556-78630777	ENSG00000200998
chr4	78638539	78639113	4:78638539-78639113	ENSG00000200998,ENSG00000251442,ENSG00000251019
chr4	78642891	78643291	4:78642891-78643291	ENSG00000251442,ENSG00000251019
chr4	78644855	78645106	4:78644855-78645106	ENSG00000251442,ENSG00000251019
chr4	78650530	78651149	4:78650530-78651149	ENSG00000251442,ENSG00000251019
chr4	78658001	78658351	4:78658001-78658351	ENSG00000251442,ENSG00000251019
chr4	78665076	78665694	4:78665076-78665694	ENSG00000251442,ENSG00000251019
chr4	78671684	78672501	4:78671684-78672501	-
chr4	78691856	78692479	4:78691856-78692479	ENSG00000251019,ENSG00000287632,ENSG00000242175
chr4	78693975	78694196	4:78693975-78694196	ENSG00000287632
chr4	78704927	78705172	4:78704927-78705172	-
chr4	78707448	78707798	4:78707448-78707798	-
chr4	78715135	78715839	4:78715135-78715839	-
chr4	78721048	78721568	4:78721048-78721568	ENSG00000239793,ENSG00000266270,ENSG00000242175
chr4	78732549	78733029	4:78732549-78733029	ENSG00000239793,ENSG00000242175
chr4	78749554	78750366	4:78749554-78750366	ENSG00000239793
chr4	78764523	78764930	4:78764523-78764930	ENSG00000239793
chr4	78775558	78777146	4:78775558-78777146	ENSG00000239793,ENSG00000260278,ENSG00000138756
chr4	78783726	78784605	4:78783726-78784605	ENSG00000260278,ENSG00000138756
chr4	78800061	78800425	4:78800061-78800425	ENSG00000266270
chr4	78810068	78810743	4:78810068-78810743	ENSG00000266270,ENSG00000242175
chr4	78845519	78845726	4:78845519-78845726	ENSG00000138756,ENSG00000266270
chr4	78864019	78864679	4:78864019-78864679	ENSG00000248956,ENSG00000138756,ENSG00000266270,ENSG00000242175
chr4	78911658	78912002	4:78911658-78912002	ENSG00000242175
chr4	78923632	78923882	4:78923632-78923882	ENSG00000163291,ENSG00000242175
chr4	78926715	78927118	4:78926715-78927118	ENSG00000163291,ENSG00000242175
chr4	78938252	78938647	4:78938252-78938647	ENSG00000163291
chr4	78938995	78940094	4:78938995-78940094	ENSG00000163291,ENSG00000242175,ENSG00000249307
chr4	78951790	78952289	4:78951790-78952289	-
chr4	79141490	79141941	4:79141490-79141941	-
chr4	79148104	79148684	4:79148104-79148684	ENSG00000196475
chr4	79198883	79199426	4:79198883-79199426	ENSG00000249307
chr4	79210010	79210811	4:79210010-79210811	ENSG00000249307
chr4	79230791	79231124	4:79230791-79231124	-
chr4	79241986	79242209	4:79241986-79242209	-
chr4	79249793	79250353	4:79249793-79250353	ENSG00000249307,ENSG00000196475,ENSG00000212620
chr4	79272985	79273345	4:79272985-79273345	-
chr4	79315643	79315849	4:79315643-79315849	ENSG00000156269
chr4	79331249	79331860	4:79331249-79331860	ENSG00000156269
chr4	79361655	79362239	4:79361655-79362239	ENSG00000196475
chr4	79365823	79366050	4:79365823-79366050	ENSG00000196475
chr4	79369936	79370474	4:79369936-79370474	ENSG00000196475,ENSG00000212620
chr4	79381286	79381580	4:79381286-79381580	ENSG00000196475
chr4	79501973	79502596	4:79501973-79502596	ENSG00000196475,ENSG00000250334,ENSG00000212620
chr4	79514537	79515053	4:79514537-79515053	ENSG00000196475,ENSG00000250334,ENSG00000249646,ENSG00000212620
chr4	79528346	79528796	4:79528346-79528796	-
chr4	79578678	79578928	4:79578678-79578928	ENSG00000249646,ENSG00000251321
chr4	79603726	79604347	4:79603726-79604347	ENSG00000249646,ENSG00000251399,ENSG00000248408,ENSG00000251321,ENSG00000212620
chr4	79620615	79621091	4:79620615-79621091	ENSG00000249646,ENSG00000248408,ENSG00000212620
chr4	79632198	79632423	4:79632198-79632423	ENSG00000249646,ENSG00000248408,ENSG00000212620
chr4	79674038	79674239	4:79674038-79674239	ENSG00000248408
chr4	79678369	79679008	4:79678369-79679008	ENSG00000248408,ENSG00000251321,ENSG00000212620
chr4	79704873	79705072	4:79704873-79705072	ENSG00000248408,ENSG00000212620
chr4	79713704	79714115	4:79713704-79714115	ENSG00000248408,ENSG00000251321,ENSG00000212620
chr4	79764039	79764541	4:79764039-79764541	ENSG00000248408,ENSG00000251321,ENSG00000212620
chr4	79906453	79906663	4:79906453-79906663	ENSG00000251321,ENSG00000212620
chr4	79917119	79917401	4:79917119-79917401	ENSG00000212620
chr4	80006869	80007487	4:80006869-80007487	ENSG00000251321,ENSG00000212620,ENSG00000244002
chr4	80017112	80017495	4:80017112-80017495	-
chr4	80035308	80035641	4:80035308-80035641	-
chr4	80036865	80037281	4:80036865-80037281	-
chr4	80058661	80059312	4:80058661-80059312	ENSG00000251321,ENSG00000163297,ENSG00000236530,ENSG00000244002
chr4	80072083	80073753	4:80072083-80073753	ENSG00000163297,ENSG00000236530
chr4	80079255	80079969	4:80079255-80079969	ENSG00000163297,ENSG00000236530
chr4	80125268	80126034	4:80125268-80126034	ENSG00000163297,ENSG00000244002,ENSG00000152784
chr4	80143143	80143790	4:80143143-80143790	ENSG00000244002,ENSG00000152784
chr4	80183646	80184412	4:80183646-80184412	ENSG00000244002,ENSG00000248719,ENSG00000152784
chr4	80196116	80197494	4:80196116-80197494	ENSG00000248719,ENSG00000152784
chr4	80197953	80198232	4:80197953-80198232	ENSG00000248719,ENSG00000152784
chr4	80202054	80203489	4:80202054-80203489	ENSG00000244002,ENSG00000248719,ENSG00000152784
chr4	80212042	80212283	4:80212042-80212283	-
chr4	80219682	80219893	4:80219682-80219893	-
chr4	80252566	80252945	4:80252566-80252945	ENSG00000138675
chr4	80253625	80254009	4:80253625-80254009	ENSG00000138675
chr4	80266320	80267279	4:80266320-80267279	ENSG00000138675
chr4	80268400	80268675	4:80268400-80268675	ENSG00000138675
chr4	80322686	80323202	4:80322686-80323202	-
chr4	80335551	80336427	4:80335551-80336427	ENSG00000197826,ENSG00000232327
chr4	80362714	80363011	4:80362714-80363011	ENSG00000232327
chr4	80462527	80462984	4:80462527-80462984	ENSG00000232327
chr4	80492651	80493037	4:80492651-80493037	ENSG00000232327
chr4	80500522	80501002	4:80500522-80501002	ENSG00000232327
chr4	80507132	80507754	4:80507132-80507754	ENSG00000232327
chr4	80580689	80581083	4:80580689-80581083	ENSG00000232327
chr4	80798122	80798978	4:80798122-80798978	-
chr4	80800760	80801156	4:80800760-80801156	ENSG00000232327
chr4	80873276	80873593	4:80873276-80873593	ENSG00000197826
chr4	80875623	80876018	4:80875623-80876018	ENSG00000197826
chr4	80878265	80878521	4:80878265-80878521	ENSG00000197826
chr4	80897570	80897966	4:80897570-80897966	-
chr4	80922043	80922751	4:80922043-80922751	ENSG00000232327
chr4	80990006	80990382	4:80990006-80990382	ENSG00000232327
chr4	81030672	81031760	4:81030672-81031760	ENSG00000232327,ENSG00000152785
chr4	81040188	81040501	4:81040188-81040501	ENSG00000232327,ENSG00000152785
chr4	81052420	81052710	4:81052420-81052710	ENSG00000232327
chr4	81069675	81070146	4:81069675-81070146	ENSG00000251059
chr4	81144155	81144400	4:81144155-81144400	ENSG00000138669,ENSG00000251059
chr4	81153760	81154462	4:81153760-81154462	ENSG00000138669,ENSG00000251059
chr4	81185312	81185541	4:81185312-81185541	ENSG00000251059
chr4	81204499	81204997	4:81204499-81204997	ENSG00000251059
chr4	81214329	81216225	4:81214329-81216225	ENSG00000138669,ENSG00000251059
chr4	81221121	81221584	4:81221121-81221584	ENSG00000138669
chr4	81247872	81248271	4:81247872-81248271	-
chr4	81257739	81258263	4:81257739-81258263	ENSG00000251059
chr4	81260623	81261082	4:81260623-81261082	ENSG00000251059
chr4	81272615	81272943	4:81272615-81272943	-
chr4	81320614	81320875	4:81320614-81320875	ENSG00000207065
chr4	81323324	81323608	4:81323324-81323608	ENSG00000207065
chr4	81350031	81350277	4:81350031-81350277	ENSG00000207065
chr4	81350863	81351153	4:81350863-81351153	ENSG00000207065
chr4	81351430	81351925	4:81351430-81351925	ENSG00000207065
chr4	81405903	81406285	4:81405903-81406285	ENSG00000250826,ENSG00000234568
chr4	81421334	81421987	4:81421334-81421987	ENSG00000250826,ENSG00000202485,ENSG00000234568
chr4	81431837	81432665	4:81431837-81432665	-
chr4	81432879	81433101	4:81432879-81433101	-
chr4	81471532	81472488	4:81471532-81472488	ENSG00000138670
chr4	81491838	81492445	4:81491838-81492445	ENSG00000138670,ENSG00000248282
chr4	81505025	81505812	4:81505025-81505812	ENSG00000138670,ENSG00000248282
chr4	81607064	81607398	4:81607064-81607398	-
chr4	81638824	81639082	4:81638824-81639082	-
chr4	81648904	81649345	4:81648904-81649345	ENSG00000248282
chr4	81684305	81684861	4:81684305-81684861	ENSG00000248282,ENSG00000250826
chr4	81690633	81690899	4:81690633-81690899	ENSG00000248282
chr4	81747344	81747874	4:81747344-81747874	ENSG00000248282
chr4	81758898	81759397	4:81758898-81759397	ENSG00000248282,ENSG00000250826,ENSG00000202485
chr4	81786064	81786793	4:81786064-81786793	ENSG00000248282
chr4	81790617	81790955	4:81790617-81790955	ENSG00000248282
chr4	81806499	81806943	4:81806499-81806943	ENSG00000248282
chr4	81808138	81808693	4:81808138-81808693	ENSG00000248282
chr4	81815326	81815934	4:81815326-81815934	ENSG00000248282
chr4	81844620	81845478	4:81844620-81845478	ENSG00000138670,ENSG00000248282,ENSG00000252762,ENSG00000250826
chr4	81913302	81913707	4:81913302-81913707	ENSG00000248448,ENSG00000252762,ENSG00000250826,ENSG00000202485
chr4	81919305	81919662	4:81919305-81919662	ENSG00000248448,ENSG00000252762,ENSG00000250826,ENSG00000202485
chr4	81960902	81961157	4:81960902-81961157	ENSG00000252762,ENSG00000250826
chr4	82017868	82018126	4:82017868-82018126	ENSG00000248543
chr4	82044076	82045130	4:82044076-82045130	ENSG00000138670,ENSG00000250826
chr4	82201984	82202299	4:82201984-82202299	ENSG00000250826,ENSG00000202485
chr4	82223844	82224284	4:82223844-82224284	ENSG00000250826,ENSG00000202485,ENSG00000234568
chr4	82268524	82269064	4:82268524-82269064	ENSG00000250826,ENSG00000202485,ENSG00000234568,ENSG00000284516
chr4	82284646	82285396	4:82284646-82285396	ENSG00000234568,ENSG00000284516
chr4	82293310	82294055	4:82293310-82294055	ENSG00000234568,ENSG00000284516
chr4	82340947	82341757	4:82340947-82341757	ENSG00000273156
chr4	82351326	82351680	4:82351326-82351680	ENSG00000273156,ENSG00000138668
chr4	82360501	82361025	4:82360501-82361025	ENSG00000273156,ENSG00000138668,ENSG00000272677
chr4	82367554	82368088	4:82367554-82368088	ENSG00000138668,ENSG00000272677
chr4	82373774	82374783	4:82373774-82374783	ENSG00000138668,ENSG00000272677,ENSG00000152795,ENSG00000145293
chr4	82389755	82390148	4:82389755-82390148	ENSG00000250325,ENSG00000202440
chr4	82403919	82404187	4:82403919-82404187	ENSG00000250325,ENSG00000202440
chr4	82410764	82411094	4:82410764-82411094	ENSG00000250325,ENSG00000202440
chr4	82419544	82420077	4:82419544-82420077	ENSG00000250325,ENSG00000202440,ENSG00000152795
chr4	82421666	82422442	4:82421666-82422442	ENSG00000152795
chr4	82423457	82423765	4:82423457-82423765	ENSG00000152795
chr4	82429178	82430845	4:82429178-82430845	ENSG00000272677,ENSG00000152795,ENSG00000145293
chr4	82462180	82462675	4:82462180-82462675	ENSG00000145293,ENSG00000214988,ENSG00000227304
chr4	82525739	82525988	4:82525739-82525988	ENSG00000214988,ENSG00000227304,ENSG00000231782,ENSG00000286490
chr4	82555232	82555818	4:82555232-82555818	ENSG00000249242,ENSG00000214988,ENSG00000227304,ENSG00000249960,ENSG00000231782,ENSG00000286490
chr4	82561412	82562271	4:82561412-82562271	ENSG00000249242,ENSG00000214988,ENSG00000227304,ENSG00000249960,ENSG00000231782,ENSG00000286490
chr4	82584528	82585364	4:82584528-82585364	ENSG00000214988,ENSG00000227304,ENSG00000249960,ENSG00000248113,ENSG00000231782,ENSG00000286490
chr4	82652060	82652723	4:82652060-82652723	ENSG00000227304,ENSG00000231782,ENSG00000286490
chr4	82667784	82668150	4:82667784-82668150	ENSG00000227304,ENSG00000231782,ENSG00000286490
chr4	82681925	82682328	4:82681925-82682328	ENSG00000231782,ENSG00000286490,ENSG00000270480
chr4	82688320	82688713	4:82688320-82688713	ENSG00000214988,ENSG00000227304,ENSG00000231782,ENSG00000286490,ENSG00000270480
chr4	82712498	82713081	4:82712498-82713081	ENSG00000214988,ENSG00000227304,ENSG00000231782,ENSG00000286490,ENSG00000270480,ENSG00000207746
chr4	82721771	82722249	4:82721771-82722249	ENSG00000214988,ENSG00000227304,ENSG00000231782,ENSG00000286490,ENSG00000207746
chr4	82733842	82734138	4:82733842-82734138	ENSG00000214988,ENSG00000227304,ENSG00000286490,ENSG00000207746
chr4	82739231	82739759	4:82739231-82739759	ENSG00000214988,ENSG00000227304,ENSG00000231782,ENSG00000286490,ENSG00000207746
chr4	82761245	82761491	4:82761245-82761491	ENSG00000207746
chr4	82765326	82765547	4:82765326-82765547	ENSG00000207746,ENSG00000270842
chr4	82780646	82781146	4:82780646-82781146	ENSG00000145284,ENSG00000207746,ENSG00000270842
chr4	82785016	82785973	4:82785016-82785973	ENSG00000145284,ENSG00000207746,ENSG00000270842
chr4	82797720	82799463	4:82797720-82799463	ENSG00000145284,ENSG00000207746
chr4	82818655	82819183	4:82818655-82819183	ENSG00000138674,ENSG00000199530
chr4	82839676	82840138	4:82839676-82840138	ENSG00000138674,ENSG00000199530
chr4	82852196	82852784	4:82852196-82852784	ENSG00000138674
chr4	82890734	82891726	4:82890734-82891726	ENSG00000138674,ENSG00000251022,ENSG00000168152
chr4	82900298	82901271	4:82900298-82901271	ENSG00000138674,ENSG00000251022,ENSG00000168152,ENSG00000199530
chr4	82984368	82984826	4:82984368-82984826	ENSG00000189308,ENSG00000199530,ENSG00000251874
chr4	82989472	82990156	4:82989472-82990156	ENSG00000189308,ENSG00000199530,ENSG00000251874
chr4	82999047	82999355	4:82999047-82999355	ENSG00000199530,ENSG00000251874
chr4	83010481	83011092	4:83010481-83011092	ENSG00000189308
chr4	83012428	83013374	4:83012428-83013374	ENSG00000251022,ENSG00000168152,ENSG00000189308,ENSG00000199530,ENSG00000251874,ENSG00000138663
chr4	83019930	83020697	4:83019930-83020697	ENSG00000189308,ENSG00000199530,ENSG00000251874,ENSG00000138663
chr4	83029124	83029354	4:83029124-83029354	ENSG00000189308,ENSG00000138663
chr4	83034577	83035431	4:83034577-83035431	ENSG00000189308,ENSG00000138663
chr4	83073916	83074277	4:83073916-83074277	ENSG00000286035
chr4	83083912	83084606	4:83083912-83084606	ENSG00000199530,ENSG00000286035,ENSG00000145287
chr4	83096540	83096821	4:83096540-83096821	-
chr4	83109564	83110650	4:83109564-83110650	ENSG00000145287
chr4	83112143	83112527	4:83112143-83112527	ENSG00000145287
chr4	83113389	83113654	4:83113389-83113654	ENSG00000145287
chr4	83114685	83114918	4:83114685-83114918	ENSG00000145287
chr4	83123974	83124527	4:83123974-83124527	ENSG00000145287
chr4	83138887	83139206	4:83138887-83139206	ENSG00000145287
chr4	83145705	83146032	4:83145705-83146032	-
chr4	83180338	83180888	4:83180338-83180888	-
chr4	83197853	83198110	4:83197853-83198110	-
chr4	83217647	83218112	4:83217647-83218112	ENSG00000145287,ENSG00000250057,ENSG00000250677,ENSG00000248401
chr4	83237729	83237979	4:83237729-83237979	ENSG00000250057,ENSG00000250677,ENSG00000248401
chr4	83238329	83239048	4:83238329-83239048	ENSG00000250057,ENSG00000250677,ENSG00000248401
chr4	83252743	83253240	4:83252743-83253240	ENSG00000250057,ENSG00000248401
chr4	83256511	83256816	4:83256511-83256816	-
chr4	83260496	83260964	4:83260496-83260964	ENSG00000173085
chr4	83262762	83262991	4:83262762-83262991	-
chr4	83266742	83266966	4:83266742-83266966	ENSG00000173085
chr4	83272967	83273215	4:83272967-83273215	ENSG00000173085
chr4	83284143	83285354	4:83284143-83285354	ENSG00000173085
chr4	83297037	83298094	4:83297037-83298094	ENSG00000173085
chr4	83320512	83320896	4:83320512-83320896	ENSG00000173083
chr4	83332006	83332364	4:83332006-83332364	ENSG00000173083
chr4	83334794	83335117	4:83334794-83335117	ENSG00000173083
chr4	83340895	83341302	4:83340895-83341302	ENSG00000173083
chr4	83342458	83342815	4:83342458-83342815	ENSG00000173083
chr4	83350235	83350676	4:83350235-83350676	ENSG00000173083,ENSG00000251647
chr4	83357331	83357579	4:83357331-83357579	-
chr4	83362619	83362873	4:83362619-83362873	ENSG00000274154,ENSG00000251647
chr4	83364168	83364742	4:83364168-83364742	ENSG00000274154,ENSG00000251647
chr4	83370960	83371202	4:83370960-83371202	ENSG00000274154,ENSG00000251647
chr4	83388428	83388757	4:83388428-83388757	ENSG00000251647
chr4	83455278	83456310	4:83455278-83456310	ENSG00000163312,ENSG00000163319,ENSG00000213608
chr4	83484600	83485554	4:83484600-83485554	ENSG00000163312,ENSG00000163319,ENSG00000163322,ENSG00000213608
chr4	83490995	83491296	4:83490995-83491296	ENSG00000163322,ENSG00000213608
chr4	83495905	83496651	4:83495905-83496651	ENSG00000163322,ENSG00000213608,ENSG00000239525,ENSG00000248749
chr4	83509000	83509455	4:83509000-83509455	ENSG00000213608,ENSG00000239525,ENSG00000201633,ENSG00000200108
chr4	83535188	83536560	4:83535188-83536560	ENSG00000138678
chr4	83548332	83548796	4:83548332-83548796	ENSG00000138678
chr4	83558715	83558991	4:83558715-83558991	-
chr4	83564039	83564431	4:83564039-83564431	-
chr4	83582374	83582684	4:83582374-83582684	ENSG00000138678
chr4	83589250	83589831	4:83589250-83589831	ENSG00000138678,ENSG00000200108,ENSG00000214980
chr4	83599292	83599517	4:83599292-83599517	ENSG00000138678
chr4	83618967	83619532	4:83618967-83619532	ENSG00000200108,ENSG00000214980
chr4	83630018	83630695	4:83630018-83630695	ENSG00000213608,ENSG00000201633,ENSG00000250546,ENSG00000200108,ENSG00000214980,ENSG00000248749,ENSG00000258013
chr4	83639831	83640353	4:83639831-83640353	ENSG00000201633
chr4	83644631	83645277	4:83644631-83645277	ENSG00000201633
chr4	83650193	83650394	4:83650193-83650394	-
chr4	83723615	83723883	4:83723615-83723883	ENSG00000249171,ENSG00000250546,ENSG00000200108,ENSG00000214980
chr4	83757153	83757506	4:83757153-83757506	ENSG00000249171,ENSG00000250546,ENSG00000200108,ENSG00000214980,ENSG00000248749
chr4	83771070	83771363	4:83771070-83771363	ENSG00000249171,ENSG00000250546,ENSG00000200108,ENSG00000214980,ENSG00000248749
chr4	83961687	83961940	4:83961687-83961940	ENSG00000250546,ENSG00000200108,ENSG00000214980,ENSG00000248749
chr4	84472627	84472920	4:84472627-84472920	ENSG00000250546,ENSG00000200108,ENSG00000214980,ENSG00000248749,ENSG00000258013
chr4	84481464	84482014	4:84481464-84482014	ENSG00000250546,ENSG00000200108,ENSG00000248749,ENSG00000258013
chr4	84482949	84483377	4:84482949-84483377	ENSG00000250546,ENSG00000200108,ENSG00000214980,ENSG00000248749,ENSG00000258013
chr4	84493046	84493811	4:84493046-84493811	ENSG00000250546,ENSG00000214980,ENSG00000248749,ENSG00000163623,ENSG00000258013
chr4	84496761	84497570	4:84496761-84497570	ENSG00000248749,ENSG00000163623,ENSG00000258013
chr4	84498177	84499582	4:84498177-84499582	ENSG00000248749,ENSG00000163623,ENSG00000258013
chr4	84503814	84504455	4:84503814-84504455	ENSG00000250546,ENSG00000200108,ENSG00000214980,ENSG00000248749,ENSG00000163623,ENSG00000258013,ENSG00000239466
chr4	84582403	84583538	4:84582403-84583538	ENSG00000258013,ENSG00000163624,ENSG00000239466,ENSG00000251260,ENSG00000252062
chr4	84583916	84584148	4:84583916-84584148	ENSG00000258013,ENSG00000163624,ENSG00000239466
chr4	84599068	84599307	4:84599068-84599307	ENSG00000248749,ENSG00000258013,ENSG00000163624,ENSG00000239466,ENSG00000251260,ENSG00000252062
chr4	84750253	84751278	4:84750253-84751278	ENSG00000163625,ENSG00000239466,ENSG00000251260,ENSG00000252062,ENSG00000180769,ENSG00000286189
chr4	84965755	84967287	4:84965755-84967287	ENSG00000163625,ENSG00000251260,ENSG00000252062,ENSG00000180769,ENSG00000286189
chr4	84971482	84971755	4:84971482-84971755	ENSG00000163625,ENSG00000251260,ENSG00000252062,ENSG00000180769,ENSG00000286189
chr4	85084547	85084853	4:85084547-85084853	ENSG00000201901,ENSG00000248725
chr4	85127685	85128023	4:85127685-85128023	ENSG00000201901,ENSG00000248725
chr4	85147473	85147907	4:85147473-85147907	ENSG00000201901,ENSG00000248725,ENSG00000250062
chr4	85370394	85370679	4:85370394-85370679	ENSG00000201901,ENSG00000248725
chr4	85474846	85475585	4:85474846-85475585	ENSG00000248725,ENSG00000138639
chr4	85486763	85486965	4:85486763-85486965	ENSG00000138639
chr4	85659800	85660027	4:85659800-85660027	ENSG00000248725
chr4	85681284	85681765	4:85681284-85681765	ENSG00000248725
chr4	85701795	85702276	4:85701795-85702276	ENSG00000248725
chr4	85716170	85716577	4:85716170-85716577	ENSG00000266421
chr4	85725687	85726120	4:85725687-85726120	ENSG00000248725,ENSG00000266421
chr4	85747828	85748338	4:85747828-85748338	ENSG00000201901,ENSG00000248725,ENSG00000250062
chr4	85757015	85757253	4:85757015-85757253	-
chr4	85761924	85762801	4:85761924-85762801	ENSG00000248725
chr4	85796604	85797142	4:85796604-85797142	ENSG00000248725,ENSG00000250062
chr4	85818777	85819291	4:85818777-85819291	ENSG00000138639
chr4	85826267	85826666	4:85826267-85826666	ENSG00000138639
chr4	85842547	85842856	4:85842547-85842856	ENSG00000252062,ENSG00000250062
chr4	85929866	85930166	4:85929866-85930166	ENSG00000138639
chr4	85955511	85956130	4:85955511-85956130	ENSG00000239466,ENSG00000252062,ENSG00000201901,ENSG00000248725,ENSG00000250062
chr4	85966353	85967007	4:85966353-85967007	ENSG00000250062
chr4	85968943	85969246	4:85968943-85969246	-
chr4	86032735	86033347	4:86032735-86033347	ENSG00000109339,ENSG00000250062
chr4	86043950	86044276	4:86043950-86044276	ENSG00000248725,ENSG00000250062
chr4	86060194	86060642	4:86060194-86060642	ENSG00000109339,ENSG00000250062
chr4	86223414	86223771	4:86223414-86223771	ENSG00000250062,ENSG00000252757
chr4	86322201	86322442	4:86322201-86322442	ENSG00000252757
chr4	86359972	86360499	4:86359972-86360499	ENSG00000109339,ENSG00000252757
chr4	86386937	86387451	4:86386937-86387451	ENSG00000109339,ENSG00000252757
chr4	86448951	86449386	4:86448951-86449386	ENSG00000109339
chr4	86472628	86473072	4:86472628-86473072	-
chr4	86483048	86483338	4:86483048-86483338	-
chr4	86497864	86498850	4:86497864-86498850	ENSG00000145283,ENSG00000163633
chr4	86522501	86522718	4:86522501-86522718	ENSG00000266515
chr4	86544253	86544821	4:86544253-86544821	ENSG00000266515
chr4	86554795	86555026	4:86554795-86555026	ENSG00000266515,ENSG00000145283
chr4	86557011	86557288	4:86557011-86557288	ENSG00000266515
chr4	86564651	86565252	4:86564651-86565252	ENSG00000266515,ENSG00000163629,ENSG00000145283
chr4	86580804	86581198	4:86580804-86581198	ENSG00000163629
chr4	86586714	86587135	4:86586714-86587135	ENSG00000109339,ENSG00000163629
chr4	86593868	86595421	4:86593868-86595421	ENSG00000109339,ENSG00000163629
chr4	86870651	86871002	4:86870651-86871002	ENSG00000145283,ENSG00000243312,ENSG00000250202
chr4	86882653	86882893	4:86882653-86882893	ENSG00000145283,ENSG00000243312,ENSG00000250202
chr4	86891825	86892778	4:86891825-86892778	ENSG00000145283,ENSG00000163633,ENSG00000250202
chr4	86903958	86904626	4:86903958-86904626	ENSG00000145283,ENSG00000163633
chr4	86909332	86910189	4:86909332-86910189	ENSG00000145283,ENSG00000251411
chr4	86916131	86916872	4:86916131-86916872	ENSG00000145283,ENSG00000251411
chr4	86919756	86920025	4:86919756-86920025	ENSG00000251411
chr4	86922344	86922833	4:86922344-86922833	ENSG00000285458,ENSG00000284968
chr4	86924731	86924988	4:86924731-86924988	ENSG00000285458
chr4	86928653	86929046	4:86928653-86929046	ENSG00000285458,ENSG00000284968
chr4	86934559	86936527	4:86934559-86936527	ENSG00000285458,ENSG00000284968,ENSG00000172493
chr4	86947235	86947848	4:86947235-86947848	ENSG00000285458,ENSG00000284968,ENSG00000172493,ENSG00000235043
chr4	86950813	86951345	4:86950813-86951345	ENSG00000235043
chr4	86961359	86962209	4:86961359-86962209	ENSG00000285458,ENSG00000284968,ENSG00000172493,ENSG00000235043
chr4	86967178	86967410	4:86967178-86967410	-
chr4	86971490	86971709	4:86971490-86971709	-
chr4	86972957	86973328	4:86972957-86973328	-
chr4	86981573	86982053	4:86981573-86982053	-
chr4	86987017	86987426	4:86987017-86987426	-
chr4	86991951	86992462	4:86991951-86992462	-
chr4	87006329	87007387	4:87006329-87007387	ENSG00000285458,ENSG00000284968,ENSG00000172493
chr4	87012664	87012931	4:87012664-87012931	ENSG00000172493
chr4	87017683	87018297	4:87017683-87018297	ENSG00000285458,ENSG00000284968,ENSG00000172493
chr4	87027151	87027535	4:87027151-87027535	-
chr4	87030884	87031780	4:87030884-87031780	-
chr4	87038796	87039132	4:87038796-87039132	-
chr4	87043174	87043406	4:87043174-87043406	ENSG00000172493
chr4	87044835	87045083	4:87044835-87045083	ENSG00000172493
chr4	87046056	87046524	4:87046056-87046524	ENSG00000172493
chr4	87054194	87054875	4:87054194-87054875	ENSG00000285458,ENSG00000284968,ENSG00000172493
chr4	87061044	87061669	4:87061044-87061669	-
chr4	87066548	87066837	4:87066548-87066837	-
chr4	87073532	87074095	4:87073532-87074095	-
chr4	87092609	87093922	4:87092609-87093922	ENSG00000285458,ENSG00000284968
chr4	87097229	87097476	4:87097229-87097476	-
chr4	87111909	87112523	4:87111909-87112523	ENSG00000172493
chr4	87118940	87119151	4:87118940-87119151	ENSG00000172493
chr4	87121392	87121850	4:87121392-87121850	-
chr4	87144115	87144784	4:87144115-87144784	ENSG00000248196,ENSG00000263981,ENSG00000170509,ENSG00000255723
chr4	87150513	87151168	4:87150513-87151168	ENSG00000248196,ENSG00000263981,ENSG00000170509
chr4	87159033	87159649	4:87159033-87159649	ENSG00000248196
chr4	87197328	87197601	4:87197328-87197601	ENSG00000248196,ENSG00000248180
chr4	87209506	87210156	4:87209506-87210156	ENSG00000145332,ENSG00000248196,ENSG00000248180,ENSG00000263981,ENSG00000170509,ENSG00000255723
chr4	87219694	87221053	4:87219694-87221053	ENSG00000145332,ENSG00000248196
chr4	87235739	87236333	4:87235739-87236333	ENSG00000145332,ENSG00000248196,ENSG00000263981,ENSG00000170509
chr4	87272339	87272595	4:87272339-87272595	ENSG00000250572,ENSG00000263981,ENSG00000170509,ENSG00000255723
chr4	87366588	87366824	4:87366588-87366824	ENSG00000263981,ENSG00000170509,ENSG00000255723,ENSG00000198189
chr4	87375777	87376464	4:87375777-87376464	ENSG00000263981,ENSG00000170509,ENSG00000255723,ENSG00000198189,ENSG00000240966,ENSG00000170502,ENSG00000272856
chr4	87390928	87391747	4:87390928-87391747	ENSG00000263981,ENSG00000170509,ENSG00000255723,ENSG00000198189,ENSG00000240966,ENSG00000249262,ENSG00000170502,ENSG00000272856,ENSG00000152591
chr4	87396839	87397180	4:87396839-87397180	ENSG00000198189,ENSG00000240966
chr4	87406607	87407117	4:87406607-87407117	ENSG00000255723,ENSG00000249262,ENSG00000170502
chr4	87409425	87409761	4:87409425-87409761	ENSG00000255723,ENSG00000249262,ENSG00000170502
chr4	87422100	87423130	4:87422100-87423130	ENSG00000170509,ENSG00000255723,ENSG00000249262,ENSG00000170502
chr4	87465728	87466140	4:87465728-87466140	ENSG00000263981,ENSG00000170509,ENSG00000255723,ENSG00000272856,ENSG00000152583
chr4	87509364	87509751	4:87509364-87509751	ENSG00000263981,ENSG00000170509,ENSG00000255723,ENSG00000152583,ENSG00000152591
chr4	87543966	87544268	4:87543966-87544268	ENSG00000152583,ENSG00000152591
chr4	87559183	87559989	4:87559183-87559989	ENSG00000263981,ENSG00000170509,ENSG00000152583,ENSG00000249001,ENSG00000152591,ENSG00000152592,ENSG00000200024,ENSG00000152595
chr4	87643432	87643649	4:87643432-87643649	ENSG00000249001,ENSG00000152591,ENSG00000152592
chr4	87679574	87679845	4:87679574-87679845	ENSG00000249001,ENSG00000152591,ENSG00000152592,ENSG00000200024,ENSG00000152595
chr4	87785799	87786257	4:87785799-87786257	ENSG00000170509,ENSG00000249001,ENSG00000152591,ENSG00000152592,ENSG00000200024,ENSG00000249973,ENSG00000029559,ENSG00000152595
chr4	87843993	87844238	4:87843993-87844238	ENSG00000152595
chr4	87848840	87849999	4:87848840-87849999	ENSG00000152591,ENSG00000152592,ENSG00000200024,ENSG00000152595
chr4	87855784	87856024	4:87855784-87856024	ENSG00000152595
chr4	87884987	87885689	4:87884987-87885689	ENSG00000152595,ENSG00000183199
chr4	87896061	87896547	4:87896061-87896547	ENSG00000183199
chr4	87919788	87920373	4:87919788-87920373	ENSG00000152595
chr4	87953805	87954743	4:87953805-87954743	-
chr4	87973541	87973988	4:87973541-87973988	ENSG00000118785
chr4	87975233	87975772	4:87975233-87975772	ENSG00000118785
chr4	87985537	87986033	4:87985537-87986033	ENSG00000118785,ENSG00000202000
chr4	88007297	88008350	4:88007297-88008350	ENSG00000286618,ENSG00000202000,ENSG00000118762
chr4	88012558	88013116	4:88012558-88013116	ENSG00000286618,ENSG00000202000,ENSG00000118762
chr4	88028101	88028704	4:88028101-88028704	ENSG00000118762
chr4	88054789	88055287	4:88054789-88055287	ENSG00000118762
chr4	88087918	88088237	4:88087918-88088237	-
chr4	88101245	88101456	4:88101245-88101456	-
chr4	88101868	88102468	4:88101868-88102468	-
chr4	88107517	88108015	4:88107517-88108015	-
chr4	88158151	88159317	4:88158151-88159317	ENSG00000118777,ENSG00000241853
chr4	88178141	88178780	4:88178141-88178780	ENSG00000200024,ENSG00000118777,ENSG00000241853,ENSG00000201707
chr4	88207041	88207623	4:88207041-88207623	ENSG00000201707,ENSG00000221440,ENSG00000251285,ENSG00000199326
chr4	88212109	88212567	4:88212109-88212567	ENSG00000221440,ENSG00000251285,ENSG00000199326
chr4	88219158	88219634	4:88219158-88219634	ENSG00000251285,ENSG00000199326,ENSG00000249934
chr4	88244824	88245642	4:88244824-88245642	ENSG00000199326
chr4	88282958	88283162	4:88282958-88283162	ENSG00000163644,ENSG00000200469,ENSG00000246375
chr4	88283726	88285181	4:88283726-88285181	ENSG00000199326,ENSG00000163644,ENSG00000200469,ENSG00000246375
chr4	88297957	88298646	4:88297957-88298646	ENSG00000199326,ENSG00000163644,ENSG00000200469,ENSG00000246375,ENSG00000207480,ENSG00000287181,ENSG00000286978
chr4	88320426	88321347	4:88320426-88321347	ENSG00000246375,ENSG00000207480,ENSG00000287181
chr4	88341294	88341772	4:88341294-88341772	ENSG00000199326,ENSG00000163644,ENSG00000246375,ENSG00000207480,ENSG00000287181,ENSG00000286978
chr4	88369199	88369502	4:88369199-88369502	ENSG00000287181,ENSG00000286978,ENSG00000138642
chr4	88378643	88379567	4:88378643-88379567	ENSG00000199326,ENSG00000163644,ENSG00000287181,ENSG00000286978,ENSG00000138642,ENSG00000138646
chr4	88396480	88396949	4:88396480-88396949	ENSG00000138642
chr4	88447610	88447971	4:88447610-88447971	ENSG00000138646
chr4	88456722	88457559	4:88456722-88457559	ENSG00000251285,ENSG00000199326,ENSG00000287181,ENSG00000138642,ENSG00000138646,ENSG00000249934
chr4	88488812	88489459	4:88488812-88489459	ENSG00000138646,ENSG00000249934
chr4	88515548	88516102	4:88515548-88516102	ENSG00000251285,ENSG00000199326,ENSG00000249934,ENSG00000145337,ENSG00000255072,ENSG00000287542,ENSG00000285122,ENSG00000249755
chr4	88522788	88524376	4:88522788-88524376	ENSG00000251285,ENSG00000199326,ENSG00000249934,ENSG00000145337,ENSG00000255072,ENSG00000287542,ENSG00000285122,ENSG00000249755
chr4	88539376	88539893	4:88539376-88539893	ENSG00000145337,ENSG00000255072,ENSG00000287542,ENSG00000285122,ENSG00000249755,ENSG00000252322,ENSG00000207524
chr4	88546169	88546378	4:88546169-88546378	ENSG00000252322
chr4	88556265	88556792	4:88556265-88556792	ENSG00000249755,ENSG00000252322,ENSG00000207524
chr4	88591903	88593428	4:88591903-88593428	ENSG00000252322,ENSG00000138641
chr4	88599963	88600534	4:88599963-88600534	ENSG00000252322,ENSG00000138641
chr4	88613330	88613896	4:88613330-88613896	ENSG00000252322,ENSG00000138641
chr4	88659348	88659778	4:88659348-88659778	ENSG00000249755,ENSG00000252322,ENSG00000138641,ENSG00000207524
chr4	88672892	88673325	4:88672892-88673325	ENSG00000252322,ENSG00000138641,ENSG00000207524
chr4	88697640	88698134	4:88697640-88698134	ENSG00000207524,ENSG00000177432,ENSG00000248019,ENSG00000278151,ENSG00000276003
chr4	88702877	88703320	4:88702877-88703320	ENSG00000207524,ENSG00000177432,ENSG00000248019,ENSG00000278151,ENSG00000276003
chr4	88706420	88706874	4:88706420-88706874	ENSG00000248019,ENSG00000278151,ENSG00000276003
chr4	88729095	88729543	4:88729095-88729543	ENSG00000248019,ENSG00000278151,ENSG00000276003,ENSG00000138640
chr4	88730912	88731498	4:88730912-88731498	ENSG00000248019,ENSG00000278151,ENSG00000276003,ENSG00000138640
chr4	88737757	88738174	4:88737757-88738174	ENSG00000276003,ENSG00000138640
chr4	88791407	88791701	4:88791407-88791701	-
chr4	88792261	88792604	4:88792261-88792604	-
chr4	88802271	88802559	4:88802271-88802559	-
chr4	88803295	88803790	4:88803295-88803790	-
chr4	88808606	88809122	4:88808606-88809122	-
chr4	88822847	88823882	4:88822847-88823882	ENSG00000138640
chr4	88858814	88859302	4:88858814-88859302	-
chr4	88894452	88894657	4:88894452-88894657	-
chr4	88947732	88948131	4:88947732-88948131	-
chr4	88953529	88953842	4:88953529-88953842	-
chr4	88993069	88993542	4:88993069-88993542	-
chr4	89009668	89010202	4:89009668-89010202	-
chr4	89023857	89024614	4:89023857-89024614	ENSG00000249755,ENSG00000138640
chr4	89033548	89033760	4:89033548-89033760	-
chr4	89056848	89057382	4:89056848-89057382	ENSG00000138640
chr4	89069541	89069918	4:89069541-89069918	ENSG00000138640,ENSG00000212226
chr4	89099194	89099950	4:89099194-89099950	ENSG00000180346,ENSG00000212226
chr4	89110935	89111967	4:89110935-89111967	ENSG00000138640,ENSG00000180346,ENSG00000270720,ENSG00000212226
chr4	89158707	89159145	4:89158707-89159145	ENSG00000212226
chr4	89160841	89161262	4:89160841-89161262	ENSG00000212226
chr4	89171221	89171621	4:89171221-89171621	ENSG00000212226
chr4	89227063	89227418	4:89227063-89227418	-
chr4	89243417	89243926	4:89243417-89243926	ENSG00000185477
chr4	89279223	89279888	4:89279223-89279888	ENSG00000185477
chr4	89284828	89285150	4:89284828-89285150	ENSG00000185477
chr4	89294565	89294830	4:89294565-89294830	ENSG00000185477
chr4	89298998	89300083	4:89298998-89300083	ENSG00000185477
chr4	89307479	89308263	4:89307479-89308263	ENSG00000185477
chr4	89309962	89310577	4:89309962-89310577	ENSG00000185477
chr4	89316985	89317426	4:89316985-89317426	ENSG00000212226,ENSG00000185477
chr4	89353598	89353857	4:89353598-89353857	-
chr4	89369537	89369918	4:89369537-89369918	-
chr4	89398615	89399030	4:89398615-89399030	-
chr4	89434353	89434632	4:89434353-89434632	-
chr4	89438154	89438656	4:89438154-89438656	-
chr4	89469528	89470528	4:89469528-89470528	-
chr4	89482372	89482670	4:89482372-89482670	-
chr4	89486152	89486401	4:89486152-89486401	ENSG00000251095
chr4	89487574	89487879	4:89487574-89487879	ENSG00000251095
chr4	89488942	89489627	4:89488942-89489627	ENSG00000251095
chr4	89496935	89497154	4:89496935-89497154	ENSG00000251095
chr4	89528589	89529042	4:89528589-89529042	-
chr4	89573384	89573721	4:89573384-89573721	-
chr4	89586881	89587174	4:89586881-89587174	ENSG00000251095
chr4	89588370	89588586	4:89588370-89588586	ENSG00000251095
chr4	89590809	89591100	4:89590809-89591100	ENSG00000251095
chr4	89598534	89598804	4:89598534-89598804	-
chr4	89619020	89619838	4:89619020-89619838	ENSG00000251095,ENSG00000288563
chr4	89641210	89641539	4:89641210-89641539	ENSG00000288563
chr4	89658017	89658552	4:89658017-89658552	ENSG00000288563,ENSG00000274238,ENSG00000277695,ENSG00000276542
chr4	89682945	89683281	4:89682945-89683281	ENSG00000251095,ENSG00000288563,ENSG00000274238,ENSG00000277695,ENSG00000276542
chr4	89685298	89685764	4:89685298-89685764	ENSG00000251095,ENSG00000288563,ENSG00000274238
chr4	89722695	89722935	4:89722695-89722935	ENSG00000251095,ENSG00000288563,ENSG00000274238,ENSG00000277695,ENSG00000276542
chr4	89765724	89766657	4:89765724-89766657	ENSG00000288563,ENSG00000145335,ENSG00000274238,ENSG00000277695,ENSG00000276542
chr4	89773898	89774241	4:89773898-89774241	ENSG00000288563,ENSG00000145335,ENSG00000274238,ENSG00000277695,ENSG00000276542
chr4	89823504	89823749	4:89823504-89823749	ENSG00000145335,ENSG00000247775
chr4	89829473	89830069	4:89829473-89830069	ENSG00000145335,ENSG00000274238,ENSG00000277695,ENSG00000276542,ENSG00000247775
chr4	89835975	89836472	4:89835975-89836472	ENSG00000145335,ENSG00000247775
chr4	89836898	89837717	4:89836898-89837717	ENSG00000145335,ENSG00000247775
chr4	89855222	89855712	4:89855222-89855712	ENSG00000288563,ENSG00000145335,ENSG00000274238,ENSG00000277695,ENSG00000276542,ENSG00000247775
chr4	89863214	89863923	4:89863214-89863923	ENSG00000288563,ENSG00000145335,ENSG00000274238,ENSG00000277695,ENSG00000276542,ENSG00000247775
chr4	89889065	89889813	4:89889065-89889813	ENSG00000288563,ENSG00000274238,ENSG00000277695,ENSG00000276542,ENSG00000138722
chr4	89894492	89895343	4:89894492-89895343	ENSG00000138722
chr4	89898444	89898867	4:89898444-89898867	ENSG00000138722
chr4	89901766	89902303	4:89901766-89902303	ENSG00000138722
chr4	89914684	89915223	4:89914684-89915223	-
chr4	89949924	89950199	4:89949924-89950199	ENSG00000138722,ENSG00000287239
chr4	89953199	89953523	4:89953199-89953523	ENSG00000138722,ENSG00000287239
chr4	90021557	90022063	4:90021557-90022063	ENSG00000287239
chr4	90027497	90027824	4:90027497-90027824	ENSG00000287239
chr4	90057032	90057240	4:90057032-90057240	ENSG00000287239
chr4	90071645	90072271	4:90071645-90072271	ENSG00000287239
chr4	90084784	90085125	4:90084784-90085125	ENSG00000287239
chr4	90099917	90100223	4:90099917-90100223	ENSG00000287239
chr4	90120004	90120336	4:90120004-90120336	ENSG00000184305
chr4	90127039	90128753	4:90127039-90128753	ENSG00000287239,ENSG00000184305
chr4	90162087	90162994	4:90162087-90162994	ENSG00000287239
chr4	90181719	90181928	4:90181719-90181928	-
chr4	90242424	90242631	4:90242424-90242631	ENSG00000184305
chr4	90288364	90288570	4:90288364-90288570	-
chr4	90314995	90315562	4:90314995-90315562	ENSG00000184305,ENSG00000252087
chr4	90328577	90328843	4:90328577-90328843	ENSG00000252087
chr4	90349709	90349997	4:90349709-90349997	ENSG00000252087
chr4	90356902	90357369	4:90356902-90357369	ENSG00000252087,ENSG00000249049
chr4	90419014	90419577	4:90419014-90419577	ENSG00000252087,ENSG00000249049,ENSG00000279013,ENSG00000248817,ENSG00000287392,ENSG00000280056
chr4	90431426	90431637	4:90431426-90431637	-
chr4	90495902	90496226	4:90495902-90496226	-
chr4	90530721	90531001	4:90530721-90531001	-
chr4	90532500	90532835	4:90532500-90532835	-
chr4	90542309	90542859	4:90542309-90542859	ENSG00000252087,ENSG00000251401,ENSG00000249049,ENSG00000279013,ENSG00000248817,ENSG00000287392
chr4	90546065	90546472	4:90546065-90546472	ENSG00000249049
chr4	90624820	90625111	4:90624820-90625111	ENSG00000184305,ENSG00000251401
chr4	90648370	90649074	4:90648370-90649074	ENSG00000184305,ENSG00000251401
chr4	90696800	90697208	4:90696800-90697208	ENSG00000251401,ENSG00000187653,ENSG00000249049,ENSG00000279013
chr4	90698042	90698244	4:90698042-90698244	ENSG00000251401
chr4	90772236	90772960	4:90772236-90772960	ENSG00000251401,ENSG00000187653,ENSG00000249049,ENSG00000279013
chr4	90792373	90792937	4:90792373-90792937	ENSG00000187653,ENSG00000249049
chr4	90845861	90846089	4:90845861-90846089	ENSG00000187653
chr4	90950561	90950788	4:90950561-90950788	ENSG00000249049,ENSG00000279013
chr4	91064456	91065039	4:91064456-91065039	ENSG00000249049,ENSG00000279013,ENSG00000248817,ENSG00000287392,ENSG00000280056,ENSG00000249152
chr4	91117010	91117299	4:91117010-91117299	ENSG00000248984,ENSG00000249049,ENSG00000279013
chr4	91758585	91758837	4:91758585-91758837	ENSG00000249049,ENSG00000279013,ENSG00000248817,ENSG00000287392,ENSG00000280056,ENSG00000249152,ENSG00000251449,ENSG00000249239,ENSG00000248627,ENSG00000248750
chr4	91791497	91791781	4:91791497-91791781	ENSG00000249049,ENSG00000279013,ENSG00000248817,ENSG00000287392,ENSG00000280056,ENSG00000251449,ENSG00000249239
chr4	91888774	91889109	4:91888774-91889109	ENSG00000249049,ENSG00000279013,ENSG00000249891,ENSG00000249052,ENSG00000248817,ENSG00000287392,ENSG00000249152
chr4	92305250	92306073	4:92305250-92306073	ENSG00000248817,ENSG00000287392,ENSG00000280056,ENSG00000249152,ENSG00000248511,ENSG00000152208
chr4	92387460	92387757	4:92387460-92387757	ENSG00000249049,ENSG00000279013,ENSG00000248817,ENSG00000287392,ENSG00000280056,ENSG00000249152,ENSG00000251449,ENSG00000249239,ENSG00000248627,ENSG00000248750
chr4	93157982	93158265	4:93157982-93158265	ENSG00000251449,ENSG00000249239,ENSG00000248627,ENSG00000248750
chr4	93199720	93200062	4:93199720-93200062	ENSG00000152208,ENSG00000251449,ENSG00000249239,ENSG00000248627,ENSG00000248750
chr4	93263293	93263973	4:93263293-93263973	ENSG00000251449,ENSG00000249239,ENSG00000248627,ENSG00000248750,ENSG00000250908
chr4	93299150	93299410	4:93299150-93299410	ENSG00000248817,ENSG00000287392,ENSG00000249152,ENSG00000251449,ENSG00000249239,ENSG00000248627,ENSG00000248750,ENSG00000250908
chr4	93353557	93353771	4:93353557-93353771	ENSG00000249239,ENSG00000248627,ENSG00000248750,ENSG00000250908
chr4	93409216	93409693	4:93409216-93409693	ENSG00000251449,ENSG00000249239,ENSG00000248627,ENSG00000250908
chr4	93469518	93469930	4:93469518-93469930	ENSG00000248817,ENSG00000287392,ENSG00000249152,ENSG00000251449,ENSG00000249239,ENSG00000248627,ENSG00000248750,ENSG00000250908
chr4	93710277	93710551	4:93710277-93710551	ENSG00000251449,ENSG00000249239,ENSG00000248627
chr4	93731657	93731857	4:93731657-93731857	ENSG00000251449
chr4	93751454	93751799	4:93751454-93751799	-
chr4	93759560	93759831	4:93759560-93759831	ENSG00000251449,ENSG00000249239,ENSG00000248627
chr4	93764774	93764978	4:93764774-93764978	ENSG00000152208,ENSG00000249239
chr4	93768143	93768378	4:93768143-93768378	ENSG00000152208
chr4	93788622	93788950	4:93788622-93788950	-
chr4	93791725	93792046	4:93791725-93792046	ENSG00000249239,ENSG00000248627,ENSG00000248750,ENSG00000252342
chr4	93828300	93829772	4:93828300-93829772	ENSG00000252342,ENSG00000172238
chr4	93834426	93834926	4:93834426-93834926	ENSG00000252342,ENSG00000172238
chr4	93842677	93842904	4:93842677-93842904	ENSG00000252342,ENSG00000172238
chr4	93878540	93879027	4:93878540-93879027	-
chr4	93890588	93890853	4:93890588-93890853	-
chr4	93896457	93896990	4:93896457-93896990	ENSG00000251449,ENSG00000249239,ENSG00000248627,ENSG00000248750
chr4	93899969	93900297	4:93899969-93900297	-
chr4	93911782	93912392	4:93911782-93912392	-
chr4	93913551	93914597	4:93913551-93914597	-
chr4	93918845	93919265	4:93918845-93919265	-
chr4	94126649	94126943	4:94126649-94126943	-
chr4	94127726	94128152	4:94127726-94128152	ENSG00000250897
chr4	94140686	94140893	4:94140686-94140893	-
chr4	94207335	94208275	4:94207335-94208275	ENSG00000246541,ENSG00000250897,ENSG00000163104
chr4	94213541	94213743	4:94213541-94213743	ENSG00000246541,ENSG00000250897,ENSG00000163104
chr4	94221818	94222345	4:94221818-94222345	ENSG00000246541,ENSG00000250897,ENSG00000163104
chr4	94228600	94229030	4:94228600-94229030	ENSG00000246541,ENSG00000250897,ENSG00000163104
chr4	94244503	94245328	4:94244503-94245328	ENSG00000250897,ENSG00000163104
chr4	94256864	94257130	4:94256864-94257130	ENSG00000163104
chr4	94290213	94290717	4:94290213-94290717	ENSG00000287552,ENSG00000241103
chr4	94294983	94295751	4:94294983-94295751	ENSG00000287552
chr4	94304362	94304689	4:94304362-94304689	ENSG00000287552,ENSG00000241103
chr4	94305973	94306466	4:94305973-94306466	ENSG00000287552,ENSG00000241103
chr4	94325874	94326261	4:94325874-94326261	ENSG00000163106,ENSG00000287552,ENSG00000241103
chr4	94333103	94333438	4:94333103-94333438	ENSG00000163106,ENSG00000287552,ENSG00000241103
chr4	94338932	94339668	4:94338932-94339668	ENSG00000163106,ENSG00000287552,ENSG00000241103
chr4	94342644	94343286	4:94342644-94343286	ENSG00000163106,ENSG00000287552,ENSG00000241103
chr4	94352120	94352471	4:94352120-94352471	ENSG00000163106,ENSG00000241103
chr4	94406765	94407078	4:94406765-94407078	ENSG00000163110
chr4	94426824	94427197	4:94426824-94427197	-
chr4	94451493	94452938	4:94451493-94452938	ENSG00000163110
chr4	94468972	94469359	4:94468972-94469359	-
chr4	94476898	94477481	4:94476898-94477481	-
chr4	94480576	94480823	4:94480576-94480823	ENSG00000163110
chr4	94486279	94486505	4:94486279-94486505	ENSG00000163110
chr4	94520106	94520691	4:94520106-94520691	ENSG00000163110
chr4	94532448	94532664	4:94532448-94532664	-
chr4	94533748	94534191	4:94533748-94534191	ENSG00000163110
chr4	94534754	94535318	4:94534754-94535318	-
chr4	94548605	94548933	4:94548605-94548933	ENSG00000163110
chr4	94550208	94550825	4:94550208-94550825	ENSG00000163110
chr4	94557929	94558479	4:94557929-94558479	ENSG00000163110
chr4	94567704	94568305	4:94567704-94568305	ENSG00000163110
chr4	94595854	94596145	4:94595854-94596145	-
chr4	94605122	94605431	4:94605122-94605431	-
chr4	94621404	94621790	4:94621404-94621790	ENSG00000249951
chr4	94652919	94653730	4:94652919-94653730	ENSG00000241103,ENSG00000249951
chr4	94731922	94732207	4:94731922-94732207	ENSG00000249951
chr4	94733974	94734492	4:94733974-94734492	ENSG00000249951,ENSG00000249599
chr4	94741324	94741562	4:94741324-94741562	ENSG00000249951,ENSG00000249599
chr4	94757714	94758672	4:94757714-94758672	ENSG00000249599,ENSG00000138696
chr4	94803221	94803452	4:94803221-94803452	-
chr4	94913181	94913659	4:94913181-94913659	ENSG00000249951
chr4	94995626	94996686	4:94995626-94996686	ENSG00000138696
chr4	95088213	95088482	4:95088213-95088482	ENSG00000138696
chr4	95095475	95095802	4:95095475-95095802	ENSG00000138696
chr4	95129998	95130258	4:95129998-95130258	-
chr4	95142788	95143095	4:95142788-95143095	-
chr4	95150799	95151492	4:95150799-95151492	ENSG00000251620
chr4	95156105	95156472	4:95156105-95156472	-
chr4	95165889	95166354	4:95165889-95166354	-
chr4	95191100	95191350	4:95191100-95191350	-
chr4	95288986	95289535	4:95288986-95289535	-
chr4	95290848	95291082	4:95290848-95291082	-
chr4	95510326	95510632	4:95510326-95510632	ENSG00000182168,ENSG00000271474
chr4	95531273	95531488	4:95531273-95531488	ENSG00000182168,ENSG00000271474
chr4	95539114	95539632	4:95539114-95539632	ENSG00000182168,ENSG00000271474
chr4	95548099	95548735	4:95548099-95548735	ENSG00000182168,ENSG00000271474
chr4	95549040	95550122	4:95549040-95550122	ENSG00000182168,ENSG00000271474
chr4	95572507	95573021	4:95572507-95573021	ENSG00000182168,ENSG00000271474
chr4	95599532	95600423	4:95599532-95600423	-
chr4	95601474	95601695	4:95601474-95601695	-
chr4	95639078	95639336	4:95639078-95639336	ENSG00000242936
chr4	95639925	95640574	4:95639925-95640574	ENSG00000242936
chr4	95645424	95645859	4:95645424-95645859	ENSG00000242936
chr4	95831232	95831495	4:95831232-95831495	ENSG00000163114,ENSG00000200622
chr4	95870175	95870389	4:95870175-95870389	ENSG00000163114,ENSG00000200622
chr4	96052848	96053340	4:96052848-96053340	ENSG00000250655,ENSG00000248510,ENSG00000253170
chr4	96063750	96064160	4:96063750-96064160	-
chr4	96102951	96103654	4:96102951-96103654	ENSG00000163114,ENSG00000201744,ENSG00000250655,ENSG00000248510,ENSG00000253170,ENSG00000251620,ENSG00000250293,ENSG00000214904
chr4	96145481	96145911	4:96145481-96145911	ENSG00000201744,ENSG00000250655
chr4	96262102	96262608	4:96262102-96262608	ENSG00000250655,ENSG00000248510,ENSG00000236764,ENSG00000253170,ENSG00000254044,ENSG00000251620,ENSG00000250293,ENSG00000214904
chr4	96352022	96352500	4:96352022-96352500	ENSG00000250655,ENSG00000248510,ENSG00000201640
chr4	96471860	96472718	4:96471860-96472718	ENSG00000250655,ENSG00000248510,ENSG00000236764,ENSG00000253170,ENSG00000254044,ENSG00000251620,ENSG00000250293,ENSG00000242697,ENSG00000214904
chr4	96485372	96485756	4:96485372-96485756	ENSG00000250655,ENSG00000251620
chr4	96525999	96526258	4:96525999-96526258	-
chr4	96603696	96604116	4:96603696-96604116	ENSG00000248510,ENSG00000236764,ENSG00000253170,ENSG00000254044,ENSG00000251620,ENSG00000250293,ENSG00000214904
chr4	96677483	96677708	4:96677483-96677708	-
chr4	96708934	96709148	4:96708934-96709148	-
chr4	96744593	96745111	4:96744593-96745111	ENSG00000236764,ENSG00000253170,ENSG00000254044,ENSG00000251620,ENSG00000250293,ENSG00000242697,ENSG00000214904
chr4	96775428	96775983	4:96775428-96775983	ENSG00000248510,ENSG00000236764,ENSG00000253170,ENSG00000254044,ENSG00000251620,ENSG00000250293,ENSG00000242697,ENSG00000214904
chr4	96835989	96836222	4:96835989-96836222	ENSG00000287841,ENSG00000236764
chr4	96975238	96975654	4:96975238-96975654	ENSG00000236764,ENSG00000253170,ENSG00000254044,ENSG00000251620,ENSG00000250293,ENSG00000242697,ENSG00000214904
chr4	96983789	96983999	4:96983789-96983999	ENSG00000236764
chr4	97013672	97014078	4:97013672-97014078	ENSG00000236764,ENSG00000253170,ENSG00000254044,ENSG00000251620,ENSG00000250293,ENSG00000242697,ENSG00000214904
chr4	97717395	97717825	4:97717395-97717825	ENSG00000254044,ENSG00000251620,ENSG00000250293,ENSG00000242697,ENSG00000214904
chr4	97721211	97721437	4:97721211-97721437	ENSG00000254044,ENSG00000251620,ENSG00000250293,ENSG00000242697,ENSG00000214904
chr4	97770327	97770591	4:97770327-97770591	ENSG00000254044,ENSG00000251620,ENSG00000250293,ENSG00000242697,ENSG00000214904
chr4	97986991	97987233	4:97986991-97987233	ENSG00000163116,ENSG00000250293,ENSG00000242697,ENSG00000214904
chr4	98113201	98113424	4:98113201-98113424	ENSG00000242697,ENSG00000214904
chr4	98143046	98143890	4:98143046-98143890	ENSG00000163116,ENSG00000242697,ENSG00000214904,ENSG00000214559,ENSG00000138698
chr4	98151275	98151796	4:98151275-98151796	ENSG00000163116
chr4	98176831	98177201	4:98176831-98177201	-
chr4	98203639	98204567	4:98203639-98204567	ENSG00000214904
chr4	98232272	98232517	4:98232272-98232517	ENSG00000214904,ENSG00000214559,ENSG00000138698
chr4	98260165	98262219	4:98260165-98262219	ENSG00000214559,ENSG00000138698
chr4	98290060	98290928	4:98290060-98290928	ENSG00000214559,ENSG00000138698
chr4	98352274	98353213	4:98352274-98353213	ENSG00000138698
chr4	98362247	98362968	4:98362247-98362968	ENSG00000138698
chr4	98387439	98388160	4:98387439-98388160	ENSG00000138698,ENSG00000242318
chr4	98401262	98402020	4:98401262-98402020	ENSG00000242318
chr4	98433827	98434181	4:98433827-98434181	-
chr4	98446693	98447585	4:98446693-98447585	ENSG00000214559,ENSG00000138698,ENSG00000242318,ENSG00000251523
chr4	98467328	98468012	4:98467328-98468012	ENSG00000251523,ENSG00000249764
chr4	98485324	98485655	4:98485324-98485655	ENSG00000168785,ENSG00000251523
chr4	98565778	98566088	4:98565778-98566088	ENSG00000168785
chr4	98571142	98571637	4:98571142-98571637	-
chr4	98580195	98580776	4:98580195-98580776	-
chr4	98612548	98613254	4:98612548-98613254	ENSG00000251523,ENSG00000249764
chr4	98627757	98627956	4:98627757-98627956	-
chr4	98639657	98640074	4:98639657-98640074	ENSG00000168785,ENSG00000260641
chr4	98657595	98659064	4:98657595-98659064	ENSG00000168785,ENSG00000260641,ENSG00000249764
chr4	98672889	98673648	4:98672889-98673648	ENSG00000168785,ENSG00000260641,ENSG00000249764
chr4	98680962	98681193	4:98680962-98681193	ENSG00000249764
chr4	98682593	98683177	4:98682593-98683177	ENSG00000168785,ENSG00000260641,ENSG00000249764
chr4	98686923	98687272	4:98686923-98687272	ENSG00000249764
chr4	98728417	98728699	4:98728417-98728699	ENSG00000249764,ENSG00000227118
chr4	98748177	98748381	4:98748177-98748381	ENSG00000249764,ENSG00000227118
chr4	98780202	98780511	4:98780202-98780511	ENSG00000249764
chr4	98794653	98794936	4:98794653-98794936	-
chr4	98801363	98801579	4:98801363-98801579	-
chr4	98860944	98861713	4:98860944-98861713	ENSG00000249055
chr4	98872985	98873527	4:98872985-98873527	ENSG00000249055
chr4	98878677	98878941	4:98878677-98878941	ENSG00000249055
chr4	98880790	98881366	4:98880790-98881366	ENSG00000151247,ENSG00000249055,ENSG00000263923
chr4	98892155	98892966	4:98892155-98892966	ENSG00000151247,ENSG00000249055
chr4	98922806	98923021	4:98922806-98923021	ENSG00000151247,ENSG00000249055,ENSG00000263923
chr4	98928126	98930211	4:98928126-98930211	ENSG00000151247,ENSG00000249055,ENSG00000263923
chr4	98939580	98940319	4:98939580-98940319	ENSG00000151247,ENSG00000249055,ENSG00000263923,ENSG00000251437
chr4	98951635	98952017	4:98951635-98952017	ENSG00000249055,ENSG00000214886,ENSG00000287512,ENSG00000252548,ENSG00000251437
chr4	98967578	98967830	4:98967578-98967830	ENSG00000214886,ENSG00000287512,ENSG00000252548,ENSG00000251437
chr4	98995076	98996310	4:98995076-98996310	ENSG00000151247,ENSG00000263923,ENSG00000251437,ENSG00000164024,ENSG00000265213,ENSG00000272777,ENSG00000197894,ENSG00000246090
chr4	99002736	99003344	4:99002736-99003344	ENSG00000164024,ENSG00000265213
chr4	99023747	99024263	4:99023747-99024263	ENSG00000251437,ENSG00000164024,ENSG00000250496,ENSG00000272777,ENSG00000198099
chr4	99029777	99030317	4:99029777-99030317	ENSG00000164024,ENSG00000250496
chr4	99043342	99044128	4:99043342-99044128	ENSG00000164024,ENSG00000272777
chr4	99047679	99047912	4:99047679-99047912	ENSG00000164024,ENSG00000272777
chr4	99055983	99056386	4:99055983-99056386	ENSG00000251437,ENSG00000164024,ENSG00000265213,ENSG00000272777,ENSG00000197894,ENSG00000246090
chr4	99088059	99089314	4:99088059-99089314	ENSG00000272777,ENSG00000197894,ENSG00000246090,ENSG00000198099
chr4	99227583	99227803	4:99227583-99227803	ENSG00000198099,ENSG00000249065,ENSG00000172955,ENSG00000187758
chr4	99356306	99356515	4:99356306-99356515	ENSG00000187758,ENSG00000196616,ENSG00000248144
chr4	99386624	99387146	4:99386624-99387146	ENSG00000198099,ENSG00000249065,ENSG00000172955,ENSG00000187758,ENSG00000196616,ENSG00000248144,ENSG00000196344,ENSG00000250300
chr4	99395881	99396122	4:99395881-99396122	ENSG00000198099,ENSG00000249065,ENSG00000172955,ENSG00000187758,ENSG00000196616,ENSG00000196344
chr4	99404585	99404796	4:99404585-99404796	ENSG00000198099,ENSG00000249065,ENSG00000172955,ENSG00000187758,ENSG00000196616,ENSG00000196344
chr4	99405489	99405929	4:99405489-99405929	ENSG00000198099,ENSG00000249065,ENSG00000187758,ENSG00000196344
chr4	99447124	99447506	4:99447124-99447506	ENSG00000198099,ENSG00000249065,ENSG00000196344,ENSG00000250300
chr4	99462961	99463499	4:99462961-99463499	ENSG00000198099,ENSG00000249065,ENSG00000172955,ENSG00000187758,ENSG00000196344,ENSG00000250300
chr4	99519110	99519463	4:99519110-99519463	ENSG00000250300,ENSG00000138813
chr4	99563351	99564142	4:99563351-99564142	ENSG00000250300,ENSG00000145331,ENSG00000138823,ENSG00000248676,ENSG00000164031,ENSG00000164032
chr4	99670392	99670892	4:99670392-99670892	ENSG00000198099,ENSG00000249065,ENSG00000187758,ENSG00000250300,ENSG00000138823,ENSG00000248676,ENSG00000248713,ENSG00000248820
chr4	99715417	99715684	4:99715417-99715684	ENSG00000248676,ENSG00000248713
chr4	99723537	99724269	4:99723537-99724269	ENSG00000249065,ENSG00000250300,ENSG00000145331,ENSG00000138823,ENSG00000248676,ENSG00000248713,ENSG00000248820
chr4	99802844	99803550	4:99802844-99803550	ENSG00000248676
chr4	99808324	99808592	4:99808324-99808592	ENSG00000145331,ENSG00000138823,ENSG00000248676
chr4	99816448	99817557	4:99816448-99817557	ENSG00000070190
chr4	99821819	99822355	4:99821819-99822355	ENSG00000070190,ENSG00000279913
chr4	99842272	99842761	4:99842272-99842761	ENSG00000279913
chr4	99847328	99847557	4:99847328-99847557	ENSG00000279913
chr4	99851155	99851482	4:99851155-99851482	ENSG00000279913
chr4	99855760	99856181	4:99855760-99856181	ENSG00000070190,ENSG00000279913
chr4	99884903	99885510	4:99884903-99885510	ENSG00000109270,ENSG00000164031
chr4	99891384	99891682	4:99891384-99891682	ENSG00000109270,ENSG00000164031
chr4	99894159	99894933	4:99894159-99894933	ENSG00000145331,ENSG00000138823,ENSG00000109270,ENSG00000164031,ENSG00000279098,ENSG00000164032,ENSG00000245322
chr4	99946161	99947159	4:99946161-99947159	ENSG00000164031,ENSG00000279098,ENSG00000164032,ENSG00000245322
chr4	99949063	99949314	4:99949063-99949314	ENSG00000164031,ENSG00000279098,ENSG00000164032,ENSG00000245322
chr4	99949980	99950991	4:99949980-99950991	ENSG00000164031,ENSG00000279098,ENSG00000164032,ENSG00000245322
chr4	99997924	99998237	4:99997924-99998237	ENSG00000245322,ENSG00000250403,ENSG00000248820
chr4	100093439	100093834	4:100093439-100093834	ENSG00000248820,ENSG00000286150
chr4	100095936	100096315	4:100095936-100096315	ENSG00000248820
chr4	100189891	100191307	4:100189891-100191307	ENSG00000145358,ENSG00000249710
chr4	100399671	100400317	4:100399671-100400317	ENSG00000248820,ENSG00000286150,ENSG00000251219,ENSG00000251636
chr4	100458814	100459166	4:100458814-100459166	ENSG00000286150
chr4	100466311	100466935	4:100466311-100466935	ENSG00000248820,ENSG00000164035,ENSG00000286150,ENSG00000251219,ENSG00000251636
chr4	100516138	100516387	4:100516138-100516387	ENSG00000164035
chr4	100539742	100540329	4:100539742-100540329	ENSG00000248820,ENSG00000164035,ENSG00000286150,ENSG00000251219,ENSG00000251636
chr4	100681445	100682217	4:100681445-100682217	ENSG00000250223,ENSG00000251219
chr4	100701199	100701595	4:100701199-100701595	ENSG00000251219,ENSG00000251636
chr4	100842873	100843104	4:100842873-100843104	ENSG00000251219,ENSG00000251636
chr4	100848832	100849348	4:100848832-100849348	ENSG00000248820,ENSG00000251219,ENSG00000251636
chr4	100876522	100877333	4:100876522-100877333	ENSG00000164035,ENSG00000251219,ENSG00000251636
chr4	100880006	100880258	4:100880006-100880258	ENSG00000164035,ENSG00000251219,ENSG00000251636
chr4	100895390	100896151	4:100895390-100896151	ENSG00000251219,ENSG00000251636
chr4	100935237	100935453	4:100935237-100935453	-
chr4	101018806	101019063	4:101018806-101019063	-
chr4	101019737	101020225	4:101019737-101020225	-
chr4	101083183	101083646	4:101083183-101083646	-
chr4	101103440	101104082	4:101103440-101104082	ENSG00000251219
chr4	101142020	101142414	4:101142020-101142414	-
chr4	101169120	101169779	4:101169120-101169779	ENSG00000138814,ENSG00000254531,ENSG00000199529
chr4	101186719	101187061	4:101186719-101187061	ENSG00000138814,ENSG00000254531
chr4	101191433	101192056	4:101191433-101192056	ENSG00000138814,ENSG00000254531
chr4	101198570	101198837	4:101198570-101198837	ENSG00000138814
chr4	101205871	101206359	4:101205871-101206359	ENSG00000138814,ENSG00000273882,ENSG00000254531
chr4	101226661	101226964	4:101226661-101226964	ENSG00000273882
chr4	101232081	101232498	4:101232081-101232498	ENSG00000273882
chr4	101239752	101240289	4:101239752-101240289	ENSG00000273882
chr4	101252499	101253299	4:101252499-101253299	ENSG00000273882
chr4	101258847	101259467	4:101258847-101259467	ENSG00000273882
chr4	101279421	101279737	4:101279421-101279737	-
chr4	101284568	101284981	4:101284568-101284981	ENSG00000254531
chr4	101292189	101292576	4:101292189-101292576	ENSG00000254531
chr4	101299830	101300173	4:101299830-101300173	ENSG00000221265
chr4	101305818	101306630	4:101305818-101306630	ENSG00000221265,ENSG00000254531
chr4	101310085	101310284	4:101310085-101310284	ENSG00000221265
chr4	101332643	101333046	4:101332643-101333046	ENSG00000138814,ENSG00000221265,ENSG00000254531
chr4	101345949	101348439	4:101345949-101348439	ENSG00000138814,ENSG00000221265,ENSG00000254531
chr4	101418050	101418584	4:101418050-101418584	ENSG00000153064
chr4	101503095	101503565	4:101503095-101503565	-
chr4	101505199	101505587	4:101505199-101505587	-
chr4	101649976	101650383	4:101649976-101650383	ENSG00000286124
chr4	101689737	101690038	4:101689737-101690038	ENSG00000199529
chr4	101730282	101730805	4:101730282-101730805	ENSG00000286150,ENSG00000251219,ENSG00000199529,ENSG00000251309
chr4	101785448	101785774	4:101785448-101785774	ENSG00000153064
chr4	101790412	101791404	4:101790412-101791404	ENSG00000153064,ENSG00000251309
chr4	101818200	101818844	4:101818200-101818844	ENSG00000153064
chr4	101843020	101843345	4:101843020-101843345	-
chr4	101870786	101870985	4:101870786-101870985	ENSG00000251309
chr4	101956479	101957109	4:101956479-101957109	ENSG00000251149,ENSG00000251309
chr4	102139125	102139530	4:102139125-102139530	ENSG00000251309
chr4	102193069	102193663	4:102193069-102193663	ENSG00000251309
chr4	102241189	102241460	4:102241189-102241460	ENSG00000251309
chr4	102243202	102243642	4:102243202-102243642	ENSG00000251309
chr4	102249669	102250180	4:102249669-102250180	-
chr4	102257635	102258320	4:102257635-102258320	-
chr4	102272407	102272743	4:102272407-102272743	-
chr4	102281365	102281923	4:102281365-102281923	-
chr4	102299588	102300207	4:102299588-102300207	ENSG00000251309,ENSG00000138821,ENSG00000241144
chr4	102308146	102308819	4:102308146-102308819	ENSG00000138821
chr4	102322747	102322970	4:102322747-102322970	-
chr4	102329583	102330008	4:102329583-102330008	ENSG00000241144
chr4	102343909	102345808	4:102343909-102345808	ENSG00000138821,ENSG00000241144
chr4	102355879	102356211	4:102355879-102356211	ENSG00000138821,ENSG00000241144
chr4	102390508	102390784	4:102390508-102390784	ENSG00000138821,ENSG00000241144,ENSG00000249283
chr4	102431054	102431846	4:102431054-102431846	ENSG00000138821,ENSG00000241144,ENSG00000248161,ENSG00000251572,ENSG00000249283
chr4	102438543	102439140	4:102438543-102439140	ENSG00000138821,ENSG00000248161,ENSG00000251572
chr4	102444603	102445262	4:102444603-102445262	ENSG00000248161,ENSG00000251572,ENSG00000249283
chr4	102449840	102450053	4:102449840-102450053	ENSG00000248161,ENSG00000251572
chr4	102483582	102483986	4:102483582-102483986	ENSG00000251572
chr4	102493798	102494158	4:102493798-102494158	ENSG00000251572,ENSG00000260651,ENSG00000109320
chr4	102500468	102502247	4:102500468-102502247	ENSG00000251572,ENSG00000260651,ENSG00000109320
chr4	102518655	102519132	4:102518655-102519132	ENSG00000251572,ENSG00000260651,ENSG00000109320
chr4	102524862	102525376	4:102524862-102525376	ENSG00000251572,ENSG00000260651,ENSG00000109320
chr4	102533978	102534481	4:102533978-102534481	ENSG00000109320
chr4	102541662	102542118	4:102541662-102542118	ENSG00000251572,ENSG00000260651,ENSG00000109320
chr4	102560234	102561450	4:102560234-102561450	ENSG00000109320
chr4	102574317	102574927	4:102574317-102574927	ENSG00000251572,ENSG00000260651,ENSG00000109320,ENSG00000249283
chr4	102620206	102620937	4:102620206-102620937	ENSG00000251572,ENSG00000241981,ENSG00000249283
chr4	102627831	102628208	4:102627831-102628208	ENSG00000241981
chr4	102684077	102685086	4:102684077-102685086	ENSG00000241981,ENSG00000251288,ENSG00000249283
chr4	102734630	102735073	4:102734630-102735073	ENSG00000109323,ENSG00000241981,ENSG00000230069,ENSG00000248971,ENSG00000224207,ENSG00000251288,ENSG00000249283
chr4	102735798	102736088	4:102735798-102736088	ENSG00000230069,ENSG00000248971,ENSG00000224207,ENSG00000251288
chr4	102743265	102743829	4:102743265-102743829	ENSG00000109323,ENSG00000241981,ENSG00000230069,ENSG00000248971,ENSG00000224207,ENSG00000251288,ENSG00000249283
chr4	102760231	102761511	4:102760231-102761511	ENSG00000109323,ENSG00000241981,ENSG00000251288,ENSG00000109332,ENSG00000246560
chr4	102770282	102770590	4:102770282-102770590	ENSG00000109323,ENSG00000251288
chr4	102772497	102772815	4:102772497-102772815	ENSG00000109323,ENSG00000251288
chr4	102779262	102779674	4:102779262-102779674	ENSG00000109323,ENSG00000251288
chr4	102780505	102780910	4:102780505-102780910	-
chr4	102789287	102790035	4:102789287-102790035	ENSG00000109323,ENSG00000286242
chr4	102792367	102792947	4:102792367-102792947	ENSG00000286242
chr4	102809278	102809671	4:102809278-102809671	ENSG00000109332,ENSG00000286242,ENSG00000246560
chr4	102826884	102828544	4:102826884-102828544	ENSG00000109332,ENSG00000286242,ENSG00000246560,ENSG00000145354
chr4	102835255	102835924	4:102835255-102835924	ENSG00000109332,ENSG00000246560,ENSG00000252739,ENSG00000145354,ENSG00000249283
chr4	102860591	102861256	4:102860591-102861256	ENSG00000109332,ENSG00000145354
chr4	102861987	102862195	4:102861987-102862195	ENSG00000109332,ENSG00000145354
chr4	102868563	102869720	4:102868563-102869720	ENSG00000109332,ENSG00000246560,ENSG00000145354
chr4	102871894	102872114	4:102871894-102872114	ENSG00000145354
chr4	102895973	102896198	4:102895973-102896198	ENSG00000250651,ENSG00000249283
chr4	103011456	103012324	4:103011456-103012324	ENSG00000164037,ENSG00000249283
chr4	103019309	103020105	4:103019309-103020105	ENSG00000164037,ENSG00000249283
chr4	103032608	103032933	4:103032608-103032933	ENSG00000164038
chr4	103046416	103047130	4:103046416-103047130	ENSG00000249283,ENSG00000164038,ENSG00000164039
chr4	103059348	103059635	4:103059348-103059635	ENSG00000164038
chr4	103075720	103077051	4:103075720-103077051	ENSG00000164038,ENSG00000164039
chr4	103085701	103086038	4:103085701-103086038	ENSG00000164038,ENSG00000164039
chr4	103091665	103092035	4:103091665-103092035	ENSG00000164038,ENSG00000164039
chr4	103099452	103100151	4:103099452-103100151	ENSG00000164038,ENSG00000164039
chr4	103105793	103106363	4:103105793-103106363	ENSG00000249283,ENSG00000164039
chr4	103168969	103169177	4:103168969-103169177	ENSG00000248740
chr4	103197784	103198924	4:103197784-103198924	ENSG00000138778,ENSG00000248740,ENSG00000286291
chr4	103204056	103204332	4:103204056-103204332	ENSG00000138778,ENSG00000248740
chr4	103307418	103307751	4:103307418-103307751	ENSG00000248740,ENSG00000251577
chr4	103502677	103502907	4:103502677-103502907	ENSG00000248740,ENSG00000251577,ENSG00000250920,ENSG00000251571
chr4	103591897	103592329	4:103591897-103592329	ENSG00000248740,ENSG00000251577,ENSG00000250920,ENSG00000251571,ENSG00000286291,ENSG00000249614
chr4	103719656	103719991	4:103719656-103719991	ENSG00000248740,ENSG00000251577,ENSG00000250920,ENSG00000169836,ENSG00000286291
chr4	103934177	103934456	4:103934177-103934456	ENSG00000248740,ENSG00000251577,ENSG00000286291,ENSG00000252460,ENSG00000249614,ENSG00000251170
chr4	104065106	104065435	4:104065106-104065435	ENSG00000249614,ENSG00000251170,ENSG00000250670
chr4	104490499	104491736	4:104490499-104491736	ENSG00000251170,ENSG00000168772,ENSG00000245384,ENSG00000250670
chr4	104677206	104677478	4:104677206-104677478	ENSG00000251170,ENSG00000250670
chr4	104815760	104816013	4:104815760-104816013	ENSG00000251170,ENSG00000250670,ENSG00000244470
chr4	104860418	104860986	4:104860418-104860986	ENSG00000286291,ENSG00000249614,ENSG00000251170,ENSG00000250670,ENSG00000244470
chr4	104901344	104901940	4:104901344-104901940	ENSG00000251170,ENSG00000250670,ENSG00000244470,ENSG00000248373
chr4	104904125	104904566	4:104904125-104904566	ENSG00000244470,ENSG00000248373
chr4	104930649	104931461	4:104930649-104931461	ENSG00000286291,ENSG00000249614,ENSG00000251170,ENSG00000250670,ENSG00000244470,ENSG00000276992,ENSG00000138777
chr4	104943055	104943762	4:104943055-104943762	ENSG00000248740,ENSG00000251577,ENSG00000286291,ENSG00000249614,ENSG00000251170,ENSG00000250670,ENSG00000248242,ENSG00000244470,ENSG00000276992
chr4	104966648	104967391	4:104966648-104967391	ENSG00000248242,ENSG00000248373,ENSG00000251906,ENSG00000276992
chr4	104973814	104974063	4:104973814-104974063	ENSG00000248242,ENSG00000248373,ENSG00000251906,ENSG00000276992
chr4	104976263	104976588	4:104976263-104976588	ENSG00000248242,ENSG00000248373,ENSG00000251906,ENSG00000276992
chr4	104983696	104984009	4:104983696-104984009	ENSG00000251170,ENSG00000248242,ENSG00000244470,ENSG00000248373,ENSG00000251906,ENSG00000276992
chr4	105022760	105023479	4:105022760-105023479	ENSG00000286291,ENSG00000251170,ENSG00000250670,ENSG00000244470,ENSG00000276992
chr4	105058316	105058611	4:105058316-105058611	ENSG00000276992
chr4	105060634	105061160	4:105060634-105061160	ENSG00000276992
chr4	105061482	105061965	4:105061482-105061965	ENSG00000276992
chr4	105107200	105107582	4:105107200-105107582	ENSG00000251473,ENSG00000252136
chr4	105113480	105114319	4:105113480-105114319	ENSG00000251170,ENSG00000250670,ENSG00000276992,ENSG00000251473,ENSG00000252136,ENSG00000200917,ENSG00000249264
chr4	105135561	105136257	4:105135561-105136257	ENSG00000251259,ENSG00000168769,ENSG00000138777,ENSG00000200917,ENSG00000249264
chr4	105145243	105145691	4:105145243-105145691	ENSG00000251259,ENSG00000168769
chr4	105145959	105147121	4:105145959-105147121	ENSG00000251259,ENSG00000168769,ENSG00000138777
chr4	105155166	105155386	4:105155166-105155386	ENSG00000168769
chr4	105158672	105159067	4:105158672-105159067	ENSG00000168769
chr4	105161865	105162595	4:105161865-105162595	ENSG00000168769,ENSG00000251586
chr4	105165588	105165880	4:105165588-105165880	ENSG00000251586
chr4	105181179	105181668	4:105181179-105181668	ENSG00000168769,ENSG00000251586
chr4	105184486	105184721	4:105184486-105184721	ENSG00000251586
chr4	105191651	105192029	4:105191651-105192029	-
chr4	105196401	105196991	4:105196401-105196991	ENSG00000168769,ENSG00000200917
chr4	105206222	105206481	4:105206222-105206481	-
chr4	105220554	105220881	4:105220554-105220881	-
chr4	105224277	105224659	4:105224277-105224659	-
chr4	105233063	105233266	4:105233063-105233266	-
chr4	105241715	105242065	4:105241715-105242065	-
chr4	105257514	105258087	4:105257514-105258087	-
chr4	105273772	105274353	4:105273772-105274353	ENSG00000243383,ENSG00000200917
chr4	105280664	105281337	4:105280664-105281337	ENSG00000243383,ENSG00000200917
chr4	105306376	105306602	4:105306376-105306602	ENSG00000243383,ENSG00000200917
chr4	105318603	105318815	4:105318603-105318815	ENSG00000243383
chr4	105326777	105327004	4:105326777-105327004	ENSG00000243383,ENSG00000200917
chr4	105352672	105353063	4:105352672-105353063	ENSG00000200917
chr4	105386516	105387210	4:105386516-105387210	ENSG00000200917,ENSG00000249264
chr4	105455320	105455724	4:105455320-105455724	ENSG00000138777,ENSG00000200917,ENSG00000249264
chr4	105461120	105462417	4:105461120-105462417	ENSG00000138777,ENSG00000200917,ENSG00000249264
chr4	105471612	105471827	4:105471612-105471827	ENSG00000138777,ENSG00000249264
chr4	105473184	105474417	4:105473184-105474417	ENSG00000251259,ENSG00000168769,ENSG00000138777,ENSG00000249264
chr4	105520811	105521458	4:105520811-105521458	ENSG00000249264,ENSG00000216425,ENSG00000250922,ENSG00000250522,ENSG00000236699,ENSG00000249885,ENSG00000248778
chr4	105541310	105542279	4:105541310-105542279	ENSG00000249264,ENSG00000216425,ENSG00000250922,ENSG00000250522,ENSG00000236699,ENSG00000249885,ENSG00000248778
chr4	105605665	105606063	4:105605665-105606063	ENSG00000250522,ENSG00000249885,ENSG00000248778
chr4	105619167	105619730	4:105619167-105619730	ENSG00000249264,ENSG00000250522,ENSG00000236699,ENSG00000249885,ENSG00000248778
chr4	105624568	105624924	4:105624568-105624924	ENSG00000236699,ENSG00000249885,ENSG00000248778
chr4	105627684	105627882	4:105627684-105627882	ENSG00000236699,ENSG00000249885,ENSG00000248778
chr4	105637313	105638081	4:105637313-105638081	ENSG00000236699,ENSG00000249885,ENSG00000248778
chr4	105650050	105650815	4:105650050-105650815	ENSG00000249264,ENSG00000250922,ENSG00000250522,ENSG00000236699,ENSG00000249885,ENSG00000248778,ENSG00000251175,ENSG00000250740
chr4	105666713	105667192	4:105666713-105667192	ENSG00000249264,ENSG00000236699,ENSG00000249885,ENSG00000248778
chr4	105708071	105709260	4:105708071-105709260	ENSG00000236699,ENSG00000248778,ENSG00000138785,ENSG00000138780
chr4	105714182	105714532	4:105714182-105714532	ENSG00000248778,ENSG00000138785,ENSG00000138780
chr4	105715840	105716065	4:105715840-105716065	ENSG00000138785,ENSG00000138780
chr4	105751817	105752071	4:105751817-105752071	ENSG00000251175
chr4	105772176	105772380	4:105772176-105772380	ENSG00000251175,ENSG00000250740
chr4	105780054	105780598	4:105780054-105780598	ENSG00000251175,ENSG00000250740
chr4	105789142	105789682	4:105789142-105789682	ENSG00000251175,ENSG00000250740
chr4	105894856	105896596	4:105894856-105896596	ENSG00000138785,ENSG00000168743,ENSG00000250740
chr4	106005782	106006052	4:106005782-106006052	ENSG00000250740
chr4	106021790	106022307	4:106021790-106022307	ENSG00000251175,ENSG00000168743,ENSG00000250740,ENSG00000249635,ENSG00000249613
chr4	106062695	106062948	4:106062695-106062948	ENSG00000250740
chr4	106201530	106201829	4:106201530-106201829	ENSG00000251175,ENSG00000250740,ENSG00000145348
chr4	106223098	106223392	4:106223098-106223392	ENSG00000145348
chr4	106238778	106239268	4:106238778-106239268	ENSG00000145348,ENSG00000249613
chr4	106315556	106316902	4:106315556-106316902	ENSG00000145348,ENSG00000164022
chr4	106328785	106329719	4:106328785-106329719	ENSG00000145348,ENSG00000164022,ENSG00000249613
chr4	106345073	106345335	4:106345073-106345335	ENSG00000249613
chr4	106369383	106369745	4:106369383-106369745	ENSG00000250298,ENSG00000249613,ENSG00000286147,ENSG00000248915
chr4	106501873	106502321	4:106501873-106502321	ENSG00000249613,ENSG00000286147,ENSG00000248915
chr4	106676530	106676799	4:106676530-106676799	ENSG00000249613,ENSG00000286147,ENSG00000248915
chr4	106690599	106690818	4:106690599-106690818	ENSG00000249613,ENSG00000286147,ENSG00000248915,ENSG00000251081
chr4	106707962	106708302	4:106707962-106708302	ENSG00000249613,ENSG00000286147,ENSG00000248915
chr4	106898573	106898863	4:106898573-106898863	ENSG00000248915
chr4	106909884	106910108	4:106909884-106910108	ENSG00000249613,ENSG00000286147,ENSG00000248915,ENSG00000251081
chr4	107034256	107034881	4:107034256-107034881	ENSG00000248915,ENSG00000155011,ENSG00000213522,ENSG00000251081
chr4	107035312	107035528	4:107035312-107035528	ENSG00000155011
chr4	107035977	107036262	4:107035977-107036262	ENSG00000155011
chr4	107037172	107037377	4:107037172-107037377	ENSG00000155011
chr4	107183127	107183430	4:107183127-107183430	ENSG00000248915,ENSG00000213522,ENSG00000251081,ENSG00000252470
chr4	107354309	107354554	4:107354309-107354554	ENSG00000251081,ENSG00000252470
chr4	107555928	107556200	4:107555928-107556200	ENSG00000251081,ENSG00000252470
chr4	107592528	107592914	4:107592528-107592914	ENSG00000251081,ENSG00000252470
chr4	107594778	107595005	4:107594778-107595005	ENSG00000251081,ENSG00000252470
chr4	107649328	107649873	4:107649328-107649873	ENSG00000252470
chr4	107658898	107659231	4:107658898-107659231	ENSG00000251081,ENSG00000252470
chr4	107666132	107666582	4:107666132-107666582	ENSG00000251081,ENSG00000252470
chr4	107693192	107693416	4:107693192-107693416	ENSG00000252470,ENSG00000138801
chr4	107710054	107710350	4:107710054-107710350	-
chr4	107711932	107712329	4:107711932-107712329	ENSG00000252470,ENSG00000138801
chr4	107719388	107720886	4:107719388-107720886	ENSG00000138801
chr4	107729009	107729572	4:107729009-107729572	ENSG00000138801
chr4	107733076	107733864	4:107733076-107733864	ENSG00000252470,ENSG00000138801
chr4	107740440	107740737	4:107740440-107740737	-
chr4	107755752	107756381	4:107755752-107756381	ENSG00000249604
chr4	107799503	107800574	4:107799503-107800574	ENSG00000249604
chr4	107805108	107805426	4:107805108-107805426	-
chr4	107815055	107815623	4:107815055-107815623	ENSG00000251081,ENSG00000164023
chr4	107824320	107825655	4:107824320-107825655	ENSG00000164023
chr4	107838206	107838565	4:107838206-107838565	-
chr4	107862471	107862672	4:107862471-107862672	ENSG00000222691
chr4	107877104	107877968	4:107877104-107877968	ENSG00000164023,ENSG00000245293,ENSG00000222691
chr4	107913250	107913740	4:107913250-107913740	ENSG00000164023,ENSG00000249604
chr4	107931129	107932140	4:107931129-107932140	ENSG00000245293,ENSG00000155016,ENSG00000249604,ENSG00000138796
chr4	107989448	107990244	4:107989448-107990244	ENSG00000245293,ENSG00000249604,ENSG00000138796
chr4	107994794	107995420	4:107994794-107995420	ENSG00000245293,ENSG00000249604,ENSG00000138796
chr4	108001490	108002123	4:108001490-108002123	ENSG00000138796
chr4	108013304	108013650	4:108013304-108013650	ENSG00000138796
chr4	108018525	108018991	4:108018525-108018991	-
chr4	108060247	108060828	4:108060247-108060828	ENSG00000138795
chr4	108070902	108071133	4:108070902-108071133	ENSG00000138795
chr4	108108045	108108395	4:108108045-108108395	-
chr4	108114525	108114872	4:108114525-108114872	ENSG00000138795
chr4	108115358	108116193	4:108115358-108116193	-
chr4	108166595	108167127	4:108166595-108167127	ENSG00000138795,ENSG00000232021
chr4	108168465	108169161	4:108168465-108169161	ENSG00000138795,ENSG00000232021
chr4	108172635	108173374	4:108172635-108173374	ENSG00000138795,ENSG00000232021
chr4	108224643	108225035	4:108224643-108225035	-
chr4	108315103	108315616	4:108315103-108315616	ENSG00000239939
chr4	108337126	108337401	4:108337126-108337401	-
chr4	108346138	108346706	4:108346138-108346706	ENSG00000239939,ENSG00000278589,ENSG00000250485
chr4	108355392	108356082	4:108355392-108356082	ENSG00000239939,ENSG00000278589,ENSG00000250485
chr4	108359907	108361195	4:108359907-108361195	ENSG00000239939,ENSG00000278589,ENSG00000250485
chr4	108375005	108375331	4:108375005-108375331	ENSG00000239939,ENSG00000278589,ENSG00000250485
chr4	108433571	108434207	4:108433571-108434207	ENSG00000239939,ENSG00000278589,ENSG00000250485
chr4	108449164	108449548	4:108449164-108449548	ENSG00000239939,ENSG00000278589,ENSG00000250485
chr4	108455310	108455637	4:108455310-108455637	ENSG00000239939,ENSG00000278589,ENSG00000250485
chr4	108461395	108461849	4:108461395-108461849	ENSG00000239939,ENSG00000278589,ENSG00000250485
chr4	108467029	108467447	4:108467029-108467447	ENSG00000239939,ENSG00000278589,ENSG00000250485
chr4	108482932	108483560	4:108482932-108483560	ENSG00000239939,ENSG00000278589,ENSG00000250485
chr4	108512904	108513401	4:108512904-108513401	-
chr4	108527532	108528033	4:108527532-108528033	ENSG00000239939,ENSG00000278589,ENSG00000250485
chr4	108533354	108533888	4:108533354-108533888	ENSG00000239939
chr4	108540693	108540975	4:108540693-108540975	-
chr4	108619942	108620823	4:108619942-108620823	ENSG00000234492,ENSG00000109475,ENSG00000198856,ENSG00000206601,ENSG00000286136
chr4	108627452	108627895	4:108627452-108627895	ENSG00000234492,ENSG00000109475
chr4	108650024	108650881	4:108650024-108650881	ENSG00000234492,ENSG00000109475,ENSG00000198856,ENSG00000206601,ENSG00000286136
chr4	108651496	108651780	4:108651496-108651780	ENSG00000198856,ENSG00000206601,ENSG00000286136
chr4	108683429	108683675	4:108683429-108683675	ENSG00000286136,ENSG00000250185
chr4	108700385	108701091	4:108700385-108701091	ENSG00000286136,ENSG00000250185
chr4	108751317	108751860	4:108751317-108751860	ENSG00000164089,ENSG00000249257,ENSG00000250185
chr4	108762474	108763663	4:108762474-108763663	ENSG00000164089,ENSG00000249257,ENSG00000250185
chr4	108774766	108775181	4:108774766-108775181	ENSG00000164089,ENSG00000249257,ENSG00000250185
chr4	108828659	108828875	4:108828659-108828875	ENSG00000250185,ENSG00000188517
chr4	108830698	108831001	4:108830698-108831001	ENSG00000250185,ENSG00000188517
chr4	108834857	108835066	4:108834857-108835066	ENSG00000250185,ENSG00000188517
chr4	108849861	108850108	4:108849861-108850108	ENSG00000250185
chr4	108861457	108861750	4:108861457-108861750	ENSG00000250185
chr4	108907397	108907599	4:108907397-108907599	-
chr4	108954928	108955242	4:108954928-108955242	-
chr4	108965717	108965950	4:108965717-108965950	-
chr4	108972828	108973496	4:108972828-108973496	-
chr4	108979770	108980893	4:108979770-108980893	ENSG00000250185
chr4	109027335	109027593	4:109027335-109027593	-
chr4	109046338	109047106	4:109046338-109047106	ENSG00000188517
chr4	109079864	109080072	4:109079864-109080072	-
chr4	109174240	109174522	4:109174240-109174522	-
chr4	109294085	109294318	4:109294085-109294318	ENSG00000188517,ENSG00000246774
chr4	109302279	109303216	4:109302279-109303216	ENSG00000188517,ENSG00000246774
chr4	109321303	109321675	4:109321303-109321675	ENSG00000246774,ENSG00000249465
chr4	109358947	109359512	4:109358947-109359512	ENSG00000249465
chr4	109389602	109389941	4:109389602-109389941	-
chr4	109406124	109406768	4:109406124-109406768	ENSG00000247950,ENSG00000183423,ENSG00000249681
chr4	109422310	109422809	4:109422310-109422809	ENSG00000247950,ENSG00000138802,ENSG00000180245
chr4	109427651	109427946	4:109427651-109427946	ENSG00000247950,ENSG00000138802
chr4	109433294	109434814	4:109433294-109434814	ENSG00000247950,ENSG00000138802,ENSG00000243227,ENSG00000207988
chr4	109451627	109452111	4:109451627-109452111	ENSG00000243227,ENSG00000207988
chr4	109462177	109462704	4:109462177-109462704	ENSG00000243227,ENSG00000207988
chr4	109471917	109472629	4:109471917-109472629	ENSG00000243227,ENSG00000207988
chr4	109531421	109531893	4:109531421-109531893	ENSG00000207988
chr4	109550078	109550487	4:109550078-109550487	ENSG00000225094,ENSG00000249965
chr4	109552241	109552496	4:109552241-109552496	ENSG00000207988,ENSG00000225094,ENSG00000249965,ENSG00000005059
chr4	109559692	109561276	4:109559692-109561276	ENSG00000207988,ENSG00000225094,ENSG00000249965,ENSG00000005059
chr4	109574461	109574669	4:109574461-109574669	ENSG00000005059
chr4	109576461	109576993	4:109576461-109576993	ENSG00000207988,ENSG00000005059
chr4	109583309	109583593	4:109583309-109583593	-
chr4	109588384	109588775	4:109588384-109588775	-
chr4	109589028	109589303	4:109589028-109589303	-
chr4	109596442	109597006	4:109596442-109597006	ENSG00000207988,ENSG00000183423,ENSG00000249681
chr4	109614190	109614498	4:109614190-109614498	-
chr4	109624290	109624832	4:109624290-109624832	-
chr4	109631312	109632303	4:109631312-109632303	-
chr4	109658870	109659167	4:109658870-109659167	-
chr4	109669452	109669820	4:109669452-109669820	ENSG00000248785
chr4	109672329	109672806	4:109672329-109672806	ENSG00000248785,ENSG00000273447
chr4	109676965	109677163	4:109676965-109677163	ENSG00000005059,ENSG00000248785,ENSG00000273447
chr4	109683867	109684097	4:109683867-109684097	ENSG00000005059,ENSG00000273447
chr4	109691087	109691371	4:109691087-109691371	ENSG00000138794,ENSG00000273447
chr4	109702447	109703882	4:109702447-109703882	ENSG00000138794,ENSG00000273447,ENSG00000123739
chr4	109729417	109730710	4:109729417-109730710	ENSG00000138794,ENSG00000123739,ENSG00000205403
chr4	109735859	109736306	4:109735859-109736306	ENSG00000123739
chr4	109752415	109752818	4:109752415-109752818	ENSG00000205403
chr4	109754178	109755270	4:109754178-109755270	ENSG00000205403
chr4	109799084	109799361	4:109799084-109799361	ENSG00000285330,ENSG00000205403
chr4	109804097	109804632	4:109804097-109804632	ENSG00000285330,ENSG00000205403
chr4	109814952	109816100	4:109814952-109816100	ENSG00000285330,ENSG00000205403,ENSG00000272795,ENSG00000109534,ENSG00000180245,ENSG00000183423,ENSG00000249681
chr4	109826652	109826978	4:109826652-109826978	ENSG00000272795,ENSG00000109534,ENSG00000180245,ENSG00000183423,ENSG00000249681
chr4	109912767	109913255	4:109912767-109913255	ENSG00000183423,ENSG00000249681,ENSG00000138798
chr4	109967821	109968327	4:109967821-109968327	ENSG00000249681,ENSG00000138798
chr4	109970143	109970377	4:109970143-109970377	ENSG00000138798
chr4	109973103	109973454	4:109973103-109973454	ENSG00000249681,ENSG00000138798
chr4	109985480	109985685	4:109985480-109985685	ENSG00000138798,ENSG00000207260
chr4	109998747	109999230	4:109998747-109999230	ENSG00000138798,ENSG00000207260,ENSG00000250511
chr4	110003751	110003956	4:110003751-110003956	ENSG00000138798,ENSG00000207260,ENSG00000250511
chr4	110005585	110005882	4:110005585-110005882	ENSG00000138798
chr4	110013404	110013657	4:110013404-110013657	-
chr4	110032679	110032914	4:110032679-110032914	-
chr4	110033990	110034401	4:110033990-110034401	-
chr4	110043708	110043987	4:110043708-110043987	-
chr4	110050072	110050337	4:110050072-110050337	-
chr4	110055459	110055740	4:110055459-110055740	ENSG00000170522
chr4	110060653	110061294	4:110060653-110061294	ENSG00000170522,ENSG00000248200
chr4	110072755	110073479	4:110072755-110073479	ENSG00000248200
chr4	110085095	110085513	4:110085095-110085513	ENSG00000248200
chr4	110088718	110089021	4:110088718-110089021	ENSG00000263940,ENSG00000248200
chr4	110119278	110119476	4:110119278-110119476	ENSG00000263940,ENSG00000248200
chr4	110128343	110129034	4:110128343-110129034	ENSG00000263940,ENSG00000248200
chr4	110165350	110165739	4:110165350-110165739	ENSG00000248200
chr4	110175256	110175511	4:110175256-110175511	ENSG00000248200
chr4	110193841	110194073	4:110193841-110194073	ENSG00000170522
chr4	110195721	110197301	4:110195721-110197301	ENSG00000170522
chr4	110198463	110198964	4:110198463-110198964	ENSG00000170522
chr4	110211250	110211750	4:110211250-110211750	ENSG00000170522,ENSG00000248200,ENSG00000250594
chr4	110212859	110213167	4:110212859-110213167	-
chr4	110224930	110225262	4:110224930-110225262	ENSG00000250594,ENSG00000212160
chr4	110232054	110232328	4:110232054-110232328	ENSG00000248200,ENSG00000250594,ENSG00000212160
chr4	110248632	110249191	4:110248632-110249191	ENSG00000166530,ENSG00000250594,ENSG00000212160,ENSG00000199894,ENSG00000215961,ENSG00000288692,ENSG00000251483
chr4	110249809	110250102	4:110249809-110250102	ENSG00000166530,ENSG00000250594,ENSG00000212160
chr4	110289651	110289998	4:110289651-110289998	ENSG00000250594,ENSG00000212160,ENSG00000250304
chr4	110295281	110295483	4:110295281-110295483	ENSG00000250594,ENSG00000212160,ENSG00000250304
chr4	110310692	110311123	4:110310692-110311123	ENSG00000250594,ENSG00000212160,ENSG00000251464,ENSG00000199894,ENSG00000251483
chr4	110315411	110315686	4:110315411-110315686	ENSG00000212160
chr4	110344279	110344605	4:110344279-110344605	ENSG00000251464,ENSG00000199894
chr4	110361938	110362370	4:110361938-110362370	ENSG00000138792,ENSG00000251464,ENSG00000199894,ENSG00000249519,ENSG00000288692
chr4	110410719	110411553	4:110410719-110411553	ENSG00000251464,ENSG00000251046,ENSG00000199894
chr4	110492379	110492936	4:110492379-110492936	ENSG00000138792,ENSG00000251464,ENSG00000199894
chr4	110511075	110511385	4:110511075-110511385	ENSG00000138792,ENSG00000199894,ENSG00000250511
chr4	110515134	110515345	4:110515134-110515345	ENSG00000138792,ENSG00000250511
chr4	110515718	110516679	4:110515718-110516679	ENSG00000138798,ENSG00000138792,ENSG00000250511
chr4	110586144	110586657	4:110586144-110586657	ENSG00000249519,ENSG00000215961,ENSG00000288692,ENSG00000251483,ENSG00000251312,ENSG00000200963
chr4	110611341	110611735	4:110611341-110611735	ENSG00000250103,ENSG00000164093
chr4	110620764	110621473	4:110620764-110621473	ENSG00000250103,ENSG00000164093,ENSG00000249519,ENSG00000215961,ENSG00000288692,ENSG00000251483
chr4	110622920	110623297	4:110622920-110623297	ENSG00000250103,ENSG00000164093,ENSG00000251483
chr4	110631760	110632478	4:110631760-110632478	ENSG00000250103,ENSG00000164093,ENSG00000249519,ENSG00000215961,ENSG00000288692,ENSG00000251483,ENSG00000251312,ENSG00000200963
chr4	111120377	111120709	4:111120377-111120709	ENSG00000249519,ENSG00000215961,ENSG00000288692,ENSG00000251483,ENSG00000251312,ENSG00000200963,ENSG00000241722,ENSG00000250855
chr4	111512240	111512543	4:111512240-111512543	ENSG00000200963,ENSG00000248656,ENSG00000241722
chr4	111631753	111632068	4:111631753-111632068	ENSG00000200963,ENSG00000248656,ENSG00000241722
chr4	111642019	111642411	4:111642019-111642411	ENSG00000249519,ENSG00000215961,ENSG00000251483,ENSG00000251312,ENSG00000200963,ENSG00000248656,ENSG00000241722,ENSG00000250855
chr4	111847652	111847939	4:111847652-111847939	ENSG00000250855,ENSG00000249815,ENSG00000288691
chr4	111854436	111854758	4:111854436-111854758	ENSG00000251483,ENSG00000200963,ENSG00000241722,ENSG00000250855,ENSG00000249815,ENSG00000288691
chr4	111937320	111937767	4:111937320-111937767	ENSG00000200963,ENSG00000250855,ENSG00000288685
chr4	111943640	111944334	4:111943640-111944334	ENSG00000249519,ENSG00000215961,ENSG00000200963,ENSG00000241722,ENSG00000250855,ENSG00000288685,ENSG00000248697
chr4	111960000	111960373	4:111960000-111960373	ENSG00000288685
chr4	111986126	111987020	4:111986126-111987020	ENSG00000249519,ENSG00000288692,ENSG00000200963,ENSG00000241722,ENSG00000250855,ENSG00000288685,ENSG00000248697
chr4	112031817	112032158	4:112031817-112032158	ENSG00000200963,ENSG00000250855,ENSG00000250556,ENSG00000250307
chr4	112057249	112058010	4:112057249-112058010	ENSG00000215961,ENSG00000251483,ENSG00000200963,ENSG00000241722,ENSG00000250855,ENSG00000249815,ENSG00000250556,ENSG00000250307,ENSG00000240459,ENSG00000251441,ENSG00000248697,ENSG00000250966,ENSG00000241002,ENSG00000250500,ENSG00000234841,ENSG00000251126,ENSG00000228814,ENSG00000248152
chr4	112099227	112100123	4:112099227-112100123	ENSG00000249815,ENSG00000250556,ENSG00000250307,ENSG00000240459,ENSG00000260526,ENSG00000138660,ENSG00000248697
chr4	112109692	112110235	4:112109692-112110235	ENSG00000249815,ENSG00000240459
chr4	112145038	112146394	4:112145038-112146394	ENSG00000249815,ENSG00000250307,ENSG00000240459,ENSG00000174749,ENSG00000243280,ENSG00000260526,ENSG00000138660
chr4	112153196	112153716	4:112153196-112153716	ENSG00000249815,ENSG00000250307,ENSG00000240459,ENSG00000174749,ENSG00000243280,ENSG00000260526,ENSG00000138660
chr4	112156508	112156890	4:112156508-112156890	ENSG00000240459,ENSG00000174749,ENSG00000243280
chr4	112167536	112168131	4:112167536-112168131	ENSG00000240459,ENSG00000243280
chr4	112169823	112170253	4:112169823-112170253	ENSG00000240459,ENSG00000243280
chr4	112183471	112183677	4:112183471-112183677	ENSG00000240459,ENSG00000243280
chr4	112201967	112202197	4:112201967-112202197	ENSG00000240459
chr4	112214646	112214941	4:112214646-112214941	ENSG00000240459,ENSG00000260526,ENSG00000138660
chr4	112231328	112232522	4:112231328-112232522	ENSG00000249815,ENSG00000250307,ENSG00000240459,ENSG00000260526,ENSG00000138660
chr4	112253507	112253820	4:112253507-112253820	ENSG00000138660
chr4	112266776	112267110	4:112266776-112267110	ENSG00000138660,ENSG00000272567,ENSG00000145365
chr4	112279225	112279496	4:112279225-112279496	ENSG00000272567,ENSG00000145365
chr4	112284551	112286400	4:112284551-112286400	ENSG00000260526,ENSG00000138660,ENSG00000272567,ENSG00000145365,ENSG00000073331
chr4	112296893	112297591	4:112296893-112297591	ENSG00000145365,ENSG00000073331
chr4	112302913	112303128	4:112302913-112303128	ENSG00000073331
chr4	112311587	112311796	4:112311587-112311796	ENSG00000251441
chr4	112321897	112322222	4:112321897-112322222	ENSG00000251441,ENSG00000248697,ENSG00000250966
chr4	112327957	112328317	4:112327957-112328317	ENSG00000251441,ENSG00000248697,ENSG00000250966
chr4	112348485	112348792	4:112348485-112348792	ENSG00000251441,ENSG00000248697
chr4	112515053	112516131	4:112515053-112516131	ENSG00000248697,ENSG00000178403,ENSG00000249509,ENSG00000248439,ENSG00000250966
chr4	112522879	112523575	4:112522879-112523575	ENSG00000248697,ENSG00000178403,ENSG00000249509,ENSG00000248439,ENSG00000250966
chr4	112523807	112524471	4:112523807-112524471	ENSG00000248697,ENSG00000178403,ENSG00000249509,ENSG00000248439,ENSG00000250966
chr4	112533832	112534205	4:112533832-112534205	ENSG00000248697,ENSG00000248439,ENSG00000250966
chr4	112604515	112604864	4:112604515-112604864	ENSG00000248697,ENSG00000138658,ENSG00000250966,ENSG00000248633,ENSG00000250500
chr4	112613087	112613441	4:112613087-112613441	ENSG00000250966
chr4	112633527	112633818	4:112633527-112633818	ENSG00000138658,ENSG00000174720
chr4	112636688	112637772	4:112636688-112637772	ENSG00000138658,ENSG00000174720,ENSG00000249532,ENSG00000199169,ENSG00000199145,ENSG00000207927,ENSG00000199102,ENSG00000284463,ENSG00000220924,ENSG00000248633,ENSG00000241002
chr4	112642660	112642939	4:112642660-112642939	ENSG00000138658,ENSG00000174720,ENSG00000249532,ENSG00000199169,ENSG00000199145,ENSG00000207927,ENSG00000199102,ENSG00000284463
chr4	112673674	112674038	4:112673674-112674038	ENSG00000249532,ENSG00000199169,ENSG00000199145,ENSG00000207927,ENSG00000199102,ENSG00000284463,ENSG00000220924,ENSG00000248633,ENSG00000241002
chr4	112705543	112706816	4:112705543-112706816	ENSG00000249532,ENSG00000220924,ENSG00000250046,ENSG00000248633,ENSG00000241002,ENSG00000241741,ENSG00000250500,ENSG00000234841,ENSG00000251126,ENSG00000228814
chr4	112754656	112755021	4:112754656-112755021	ENSG00000220924,ENSG00000241002,ENSG00000202536,ENSG00000241741,ENSG00000250500
chr4	112762661	112763152	4:112762661-112763152	ENSG00000138658,ENSG00000220924,ENSG00000241002,ENSG00000202536,ENSG00000241741,ENSG00000250500,ENSG00000234841,ENSG00000251126,ENSG00000228814
chr4	112765490	112765893	4:112765490-112765893	ENSG00000138658,ENSG00000220924,ENSG00000248633,ENSG00000241002,ENSG00000202536,ENSG00000241741,ENSG00000250500,ENSG00000234841,ENSG00000251126,ENSG00000228814
chr4	112817945	112818369	4:112817945-112818369	ENSG00000241741,ENSG00000250500,ENSG00000145362,ENSG00000234841,ENSG00000251126,ENSG00000228814
chr4	112930969	112931496	4:112930969-112931496	ENSG00000241741,ENSG00000250500,ENSG00000234841,ENSG00000251126,ENSG00000228814,ENSG00000248152,ENSG00000249373
chr4	113094687	113095156	4:113094687-113095156	ENSG00000248152,ENSG00000249373,ENSG00000283193,ENSG00000275810,ENSG00000196656
chr4	113278251	113278728	4:113278251-113278728	ENSG00000145362,ENSG00000248152,ENSG00000249373,ENSG00000283193,ENSG00000275810,ENSG00000196656,ENSG00000206820
chr4	113300505	113300737	4:113300505-113300737	ENSG00000145362,ENSG00000275810,ENSG00000196656
chr4	113349504	113349910	4:113349504-113349910	ENSG00000145362,ENSG00000249373,ENSG00000283193,ENSG00000275810,ENSG00000196656,ENSG00000239279,ENSG00000206820
chr4	113355514	113356205	4:113355514-113356205	ENSG00000145362,ENSG00000249373,ENSG00000283193,ENSG00000275810,ENSG00000196656,ENSG00000239279,ENSG00000206820
chr4	113365367	113365825	4:113365367-113365825	ENSG00000145362
chr4	113394644	113395139	4:113394644-113395139	ENSG00000283193,ENSG00000275810,ENSG00000196656,ENSG00000145349,ENSG00000239279,ENSG00000206820,ENSG00000249304,ENSG00000248716,ENSG00000207931
chr4	113547400	113548043	4:113547400-113548043	ENSG00000275810,ENSG00000145349,ENSG00000239279,ENSG00000206820
chr4	113564684	113565391	4:113564684-113565391	ENSG00000275810,ENSG00000196656,ENSG00000145349,ENSG00000239279,ENSG00000206820
chr4	113574577	113575105	4:113574577-113575105	ENSG00000248152,ENSG00000275810,ENSG00000196656,ENSG00000145349,ENSG00000239279,ENSG00000206820,ENSG00000248716
chr4	113636553	113637559	4:113636553-113637559	ENSG00000275810,ENSG00000145349,ENSG00000239279,ENSG00000206820
chr4	113692772	113692996	4:113692772-113692996	-
chr4	113739034	113739670	4:113739034-113739670	ENSG00000251126,ENSG00000228814,ENSG00000249373,ENSG00000275810,ENSG00000196656,ENSG00000145349,ENSG00000239279,ENSG00000206820
chr4	113743394	113743883	4:113743394-113743883	-
chr4	113761157	113763114	4:113761157-113763114	ENSG00000145349,ENSG00000239279,ENSG00000206820
chr4	113781571	113781847	4:113781571-113781847	ENSG00000239279,ENSG00000206820
chr4	113825181	113825700	4:113825181-113825700	ENSG00000275810,ENSG00000239279,ENSG00000206820,ENSG00000250229,ENSG00000248716
chr4	113831308	113832048	4:113831308-113832048	ENSG00000196656,ENSG00000239279,ENSG00000206820,ENSG00000250229,ENSG00000248716
chr4	113832911	113833119	4:113832911-113833119	ENSG00000250229
chr4	113837476	113837979	4:113837476-113837979	ENSG00000249373,ENSG00000196656,ENSG00000239279,ENSG00000206820,ENSG00000250229,ENSG00000248716,ENSG00000250215
chr4	113882532	113882841	4:113882532-113882841	ENSG00000249304,ENSG00000248716
chr4	113952557	113952860	4:113952557-113952860	ENSG00000275810,ENSG00000196656,ENSG00000239279,ENSG00000206820,ENSG00000180801,ENSG00000249304,ENSG00000248716,ENSG00000207931
chr4	113979348	113979718	4:113979348-113979718	ENSG00000180801
chr4	114004599	114005043	4:114004599-114005043	ENSG00000275810,ENSG00000206820,ENSG00000180801,ENSG00000249304,ENSG00000248716
chr4	114147479	114148120	4:114147479-114148120	ENSG00000196656,ENSG00000248716,ENSG00000250215
chr4	114178129	114178362	4:114178129-114178362	ENSG00000248716,ENSG00000250215
chr4	114180491	114180766	4:114180491-114180766	ENSG00000248716
chr4	114295846	114296093	4:114295846-114296093	ENSG00000248716
chr4	114393421	114393940	4:114393421-114393940	ENSG00000196656,ENSG00000248716,ENSG00000207931,ENSG00000250215
chr4	114598222	114598887	4:114598222-114598887	ENSG00000174607,ENSG00000207931,ENSG00000250215
chr4	114599293	114599789	4:114599293-114599789	ENSG00000174607,ENSG00000207931,ENSG00000250215
chr4	114807741	114808248	4:114807741-114808248	ENSG00000207931,ENSG00000250215,ENSG00000240637
chr4	115094970	115095237	4:115094970-115095237	ENSG00000138653,ENSG00000251308
chr4	115154749	115155026	4:115154749-115155026	ENSG00000138653,ENSG00000251308
chr4	115219574	115220004	4:115219574-115220004	ENSG00000138653,ENSG00000251308
chr4	115234542	115235016	4:115234542-115235016	ENSG00000250215,ENSG00000138653,ENSG00000251308,ENSG00000250693,ENSG00000250363
chr4	115323386	115323971	4:115323386-115323971	ENSG00000250215,ENSG00000138653,ENSG00000251308,ENSG00000250693,ENSG00000250363
chr4	115325795	115326270	4:115325795-115326270	ENSG00000250693,ENSG00000250363
chr4	115401205	115401817	4:115401205-115401817	ENSG00000249373,ENSG00000250215,ENSG00000138653,ENSG00000251308,ENSG00000250693,ENSG00000250363,ENSG00000250442,ENSG00000250627,ENSG00000224932,ENSG00000228358
chr4	115528930	115529415	4:115528930-115529415	ENSG00000138653,ENSG00000250693
chr4	115533622	115533850	4:115533622-115533850	ENSG00000250693
chr4	115555240	115555527	4:115555240-115555527	ENSG00000250693
chr4	115781637	115782291	4:115781637-115782291	ENSG00000250215,ENSG00000250693,ENSG00000248488,ENSG00000250363,ENSG00000250442,ENSG00000250627,ENSG00000213492
chr4	115794809	115795152	4:115794809-115795152	ENSG00000250693,ENSG00000248488,ENSG00000250363
chr4	115852410	115852773	4:115852410-115852773	ENSG00000138653,ENSG00000250693,ENSG00000248488,ENSG00000250363,ENSG00000250442,ENSG00000250627
chr4	116015099	116015297	4:116015099-116015297	ENSG00000250363,ENSG00000249259,ENSG00000250442,ENSG00000250627
chr4	116260940	116261378	4:116260940-116261378	ENSG00000249259,ENSG00000250627,ENSG00000270394,ENSG00000284253,ENSG00000248139,ENSG00000223605,ENSG00000236922,ENSG00000237684
chr4	116328403	116328681	4:116328403-116328681	ENSG00000249259,ENSG00000250627,ENSG00000270394,ENSG00000284253,ENSG00000250272,ENSG00000248139
chr4	116332689	116333319	4:116332689-116333319	ENSG00000249259,ENSG00000250627,ENSG00000270394,ENSG00000284253,ENSG00000250272,ENSG00000248139
chr4	116343925	116344171	4:116343925-116344171	ENSG00000250363,ENSG00000249259,ENSG00000250442,ENSG00000250627,ENSG00000270394,ENSG00000284253,ENSG00000250272,ENSG00000248139,ENSG00000223605,ENSG00000224932,ENSG00000228358,ENSG00000237684,ENSG00000213492
chr4	116358503	116359203	4:116358503-116359203	ENSG00000250363,ENSG00000249259,ENSG00000250442,ENSG00000250627,ENSG00000270394,ENSG00000284253,ENSG00000250272,ENSG00000248139,ENSG00000213493,ENSG00000287290,ENSG00000201752,ENSG00000271053,ENSG00000223605,ENSG00000224932,ENSG00000228358,ENSG00000236922,ENSG00000237684,ENSG00000213492,ENSG00000286269,ENSG00000229565
chr4	116531775	116532293	4:116531775-116532293	ENSG00000249259,ENSG00000250627,ENSG00000270394,ENSG00000284253,ENSG00000250272,ENSG00000248139,ENSG00000250791,ENSG00000213493,ENSG00000287290,ENSG00000286637,ENSG00000201752,ENSG00000271053,ENSG00000223605,ENSG00000224932,ENSG00000228358,ENSG00000236922,ENSG00000237684,ENSG00000213492,ENSG00000286269
chr4	116551744	116552160	4:116551744-116552160	ENSG00000250363,ENSG00000249259,ENSG00000250627,ENSG00000270394,ENSG00000284253,ENSG00000250272,ENSG00000248139,ENSG00000250791,ENSG00000213493,ENSG00000286637,ENSG00000201752,ENSG00000271053,ENSG00000223605,ENSG00000224932,ENSG00000228358,ENSG00000236922,ENSG00000237684
chr4	116567223	116567500	4:116567223-116567500	ENSG00000248139,ENSG00000250791,ENSG00000213493,ENSG00000223605,ENSG00000224932,ENSG00000228358,ENSG00000236922
chr4	116703075	116703428	4:116703075-116703428	ENSG00000213493,ENSG00000287845,ENSG00000286637,ENSG00000201752,ENSG00000271053,ENSG00000223605
chr4	116733286	116733931	4:116733286-116733931	ENSG00000248139,ENSG00000213493,ENSG00000287845,ENSG00000287520,ENSG00000287290,ENSG00000286637,ENSG00000201752,ENSG00000271053,ENSG00000223605,ENSG00000224932,ENSG00000228358,ENSG00000236922,ENSG00000237684,ENSG00000213492,ENSG00000286269
chr4	116880653	116881056	4:116880653-116881056	ENSG00000287290,ENSG00000201752,ENSG00000271053,ENSG00000223605,ENSG00000237684
chr4	116925940	116926357	4:116925940-116926357	ENSG00000287290,ENSG00000201752,ENSG00000271053,ENSG00000223605,ENSG00000228358
chr4	117085169	117085632	4:117085169-117085632	ENSG00000287290,ENSG00000174599,ENSG00000223605,ENSG00000236922,ENSG00000237684
chr4	117134168	117134562	4:117134168-117134562	ENSG00000223605,ENSG00000224932,ENSG00000228358,ENSG00000236922,ENSG00000237684
chr4	117700450	117700786	4:117700450-117700786	ENSG00000223605,ENSG00000224932,ENSG00000228358,ENSG00000236922,ENSG00000237684,ENSG00000213492,ENSG00000286269,ENSG00000229565
chr4	117739396	117739648	4:117739396-117739648	ENSG00000224932,ENSG00000236922,ENSG00000237684,ENSG00000213492,ENSG00000286269,ENSG00000229565
chr4	117900693	117901024	4:117900693-117901024	ENSG00000213492,ENSG00000286269,ENSG00000229565
chr4	117983423	117984081	4:117983423-117984081	ENSG00000223605,ENSG00000224932,ENSG00000228358,ENSG00000236922,ENSG00000237684,ENSG00000213492,ENSG00000286269,ENSG00000229565,ENSG00000273716
chr4	117987339	117987841	4:117987339-117987841	ENSG00000229565
chr4	118005840	118006112	4:118005840-118006112	ENSG00000286269,ENSG00000229565
chr4	118014366	118014796	4:118014366-118014796	ENSG00000223605,ENSG00000224932,ENSG00000228358,ENSG00000236922,ENSG00000237684,ENSG00000213492,ENSG00000286269,ENSG00000229565,ENSG00000164100
chr4	118022090	118022354	4:118022090-118022354	ENSG00000164100
chr4	118033189	118034535	4:118033189-118034535	ENSG00000224932,ENSG00000236922,ENSG00000213492,ENSG00000229565,ENSG00000164100
chr4	118070439	118070692	4:118070439-118070692	ENSG00000229565
chr4	118077354	118077623	4:118077354-118077623	ENSG00000223605
chr4	118099945	118100871	4:118099945-118100871	ENSG00000223605,ENSG00000224932,ENSG00000228358,ENSG00000236922,ENSG00000237684,ENSG00000213492,ENSG00000229565,ENSG00000251463
chr4	118112249	118112842	4:118112249-118112842	-
chr4	118113204	118113661	4:118113204-118113661	ENSG00000223605,ENSG00000224932,ENSG00000228358,ENSG00000236922,ENSG00000237684,ENSG00000213492,ENSG00000229565
chr4	118159120	118159420	4:118159120-118159420	ENSG00000223605,ENSG00000224932,ENSG00000228358,ENSG00000236922,ENSG00000237684,ENSG00000229565,ENSG00000251463
chr4	118173689	118174528	4:118173689-118174528	ENSG00000224932,ENSG00000228358,ENSG00000236922,ENSG00000237684,ENSG00000213492,ENSG00000286269,ENSG00000229565,ENSG00000251463,ENSG00000273716
chr4	118175548	118175827	4:118175548-118175827	ENSG00000228358,ENSG00000229565,ENSG00000251463
chr4	118224209	118224472	4:118224209-118224472	ENSG00000213492,ENSG00000251463
chr4	118265363	118266386	4:118265363-118266386	ENSG00000269893,ENSG00000275994
chr4	118278224	118279182	4:118278224-118279182	ENSG00000269893,ENSG00000275994
chr4	118284269	118284581	4:118284269-118284581	ENSG00000269893,ENSG00000275994
chr4	118291316	118291595	4:118291316-118291595	ENSG00000164099
chr4	118351972	118353448	4:118351972-118353448	ENSG00000164099,ENSG00000154608
chr4	118398318	118398542	4:118398318-118398542	ENSG00000230671,ENSG00000273716,ENSG00000154608
chr4	118399975	118400837	4:118399975-118400837	ENSG00000230671,ENSG00000273716,ENSG00000154608
chr4	118424159	118424682	4:118424159-118424682	ENSG00000236922,ENSG00000213492,ENSG00000286269,ENSG00000273716,ENSG00000154608
chr4	118539398	118539865	4:118539398-118539865	ENSG00000154608
chr4	118574350	118574674	4:118574350-118574674	-
chr4	118591458	118592174	4:118591458-118592174	ENSG00000260404,ENSG00000223225,ENSG00000281731,ENSG00000145388
chr4	118601076	118601420	4:118601076-118601420	ENSG00000273716,ENSG00000260404,ENSG00000223225,ENSG00000251155
chr4	118613218	118613469	4:118613218-118613469	ENSG00000273716,ENSG00000223225,ENSG00000251155,ENSG00000250412,ENSG00000223208,ENSG00000250772
chr4	118630896	118631205	4:118630896-118631205	ENSG00000248213,ENSG00000251155
chr4	118637759	118638333	4:118637759-118638333	ENSG00000248213,ENSG00000251155
chr4	118653993	118654291	4:118653993-118654291	ENSG00000251155
chr4	118664638	118664889	4:118664638-118664889	ENSG00000154608,ENSG00000248213,ENSG00000251155
chr4	118669274	118669693	4:118669274-118669693	ENSG00000281731,ENSG00000145388
chr4	118675795	118675998	4:118675795-118675998	ENSG00000281731
chr4	118685115	118685890	4:118685115-118685890	ENSG00000281731,ENSG00000145388
chr4	118710823	118711240	4:118710823-118711240	ENSG00000281731,ENSG00000145388
chr4	118720455	118720918	4:118720455-118720918	ENSG00000150961
chr4	118732725	118733382	4:118732725-118733382	ENSG00000150961
chr4	118765401	118765698	4:118765401-118765698	ENSG00000150961
chr4	118767031	118767414	4:118767031-118767414	ENSG00000150961
chr4	118772163	118772527	4:118772163-118772527	ENSG00000150961,ENSG00000172403
chr4	118807685	118808053	4:118807685-118808053	-
chr4	118827066	118827372	4:118827066-118827372	-
chr4	118835093	118836640	4:118835093-118836640	ENSG00000150961
chr4	118850422	118850948	4:118850422-118850948	ENSG00000150961,ENSG00000172403
chr4	118865242	118865564	4:118865242-118865564	ENSG00000172403
chr4	118878717	118879081	4:118878717-118879081	ENSG00000172403
chr4	118888583	118889144	4:118888583-118889144	ENSG00000172403
chr4	118890234	118890503	4:118890234-118890503	ENSG00000172403
chr4	118904875	118905159	4:118904875-118905159	-
chr4	118905601	118905821	4:118905601-118905821	-
chr4	118957658	118957917	4:118957658-118957917	-
chr4	118968076	118968447	4:118968076-118968447	-
chr4	118969179	118969521	4:118969179-118969521	-
chr4	118980949	118981166	4:118980949-118981166	-
chr4	118981760	118982202	4:118981760-118982202	ENSG00000249002,ENSG00000164096
chr4	119003175	119003672	4:119003175-119003672	ENSG00000249002
chr4	119026944	119027188	4:119026944-119027188	ENSG00000172403,ENSG00000249002
chr4	119041904	119042429	4:119041904-119042429	ENSG00000249002,ENSG00000172399,ENSG00000178636,ENSG00000145390,ENSG00000164096,ENSG00000250412
chr4	119054945	119055186	4:119054945-119055186	-
chr4	119090184	119090416	4:119090184-119090416	ENSG00000172399
chr4	119095531	119095841	4:119095531-119095841	ENSG00000172399
chr4	119110212	119110478	4:119110212-119110478	ENSG00000172399
chr4	119124199	119124779	4:119124199-119124779	ENSG00000172399
chr4	119204582	119204874	4:119204582-119204874	ENSG00000172399,ENSG00000178636,ENSG00000145390
chr4	119212056	119213322	4:119212056-119213322	ENSG00000172399,ENSG00000178636,ENSG00000145390,ENSG00000164096
chr4	119233922	119234192	4:119233922-119234192	ENSG00000145390
chr4	119244737	119245043	4:119244737-119245043	ENSG00000145390
chr4	119281526	119281884	4:119281526-119281884	-
chr4	119284813	119285475	4:119284813-119285475	-
chr4	119293447	119293650	4:119293447-119293650	-
chr4	119299968	119301044	4:119299968-119301044	-
chr4	119314118	119314761	4:119314118-119314761	ENSG00000164096,ENSG00000145384,ENSG00000250412,ENSG00000249244
chr4	119370459	119370865	4:119370459-119370865	ENSG00000164096,ENSG00000145384,ENSG00000250412,ENSG00000201186,ENSG00000249244,ENSG00000250950
chr4	119407161	119407424	4:119407161-119407424	ENSG00000249244,ENSG00000283050,ENSG00000260091
chr4	119454257	119455241	4:119454257-119455241	ENSG00000164096,ENSG00000145384,ENSG00000250412,ENSG00000249244,ENSG00000283050,ENSG00000223208,ENSG00000245958,ENSG00000250950
chr4	119462580	119463040	4:119462580-119463040	ENSG00000164096,ENSG00000145384,ENSG00000283050,ENSG00000245958,ENSG00000250950
chr4	119490303	119490585	4:119490303-119490585	ENSG00000245958
chr4	119493558	119493902	4:119493558-119493902	ENSG00000245958
chr4	119528359	119528578	4:119528359-119528578	ENSG00000138735
chr4	119559004	119559359	4:119559004-119559359	ENSG00000138735,ENSG00000221245
chr4	119627085	119628115	4:119627085-119628115	ENSG00000138735,ENSG00000221245,ENSG00000250772
chr4	119628402	119629323	4:119628402-119629323	ENSG00000223208,ENSG00000138735,ENSG00000221245,ENSG00000286241,ENSG00000250772,ENSG00000253825
chr4	119671248	119671710	4:119671248-119671710	ENSG00000221245,ENSG00000286241,ENSG00000250772,ENSG00000200553,ENSG00000253825
chr4	119925808	119926165	4:119925808-119926165	ENSG00000250772,ENSG00000250183,ENSG00000250392,ENSG00000200553,ENSG00000253825
chr4	120049805	120050325	4:120049805-120050325	ENSG00000138735,ENSG00000221245,ENSG00000286241,ENSG00000250772,ENSG00000253825,ENSG00000164109,ENSG00000250938,ENSG00000250219
chr4	120056388	120056846	4:120056388-120056846	ENSG00000250772,ENSG00000253825,ENSG00000164109,ENSG00000250938,ENSG00000250219
chr4	120066256	120067344	4:120066256-120067344	ENSG00000253825,ENSG00000164109,ENSG00000250938,ENSG00000250219
chr4	120130846	120131481	4:120130846-120131481	ENSG00000250219,ENSG00000225665
chr4	120156054	120156519	4:120156054-120156519	ENSG00000250219,ENSG00000225665
chr4	120658574	120659256	4:120658574-120659256	ENSG00000250219,ENSG00000225665,ENSG00000249409,ENSG00000251609
chr4	120678454	120678673	4:120678454-120678673	ENSG00000225665,ENSG00000249409
chr4	120719082	120719414	4:120719082-120719414	ENSG00000225665,ENSG00000138738,ENSG00000251609
chr4	120765568	120766019	4:120765568-120766019	ENSG00000138738,ENSG00000251609
chr4	120773479	120774555	4:120773479-120774555	ENSG00000250219,ENSG00000225665,ENSG00000249409,ENSG00000138738,ENSG00000212359,ENSG00000251609
chr4	120807828	120808057	4:120807828-120808057	ENSG00000138738,ENSG00000212359
chr4	120820929	120821186	4:120820929-120821186	ENSG00000138738,ENSG00000212359
chr4	120828791	120829201	4:120828791-120829201	ENSG00000138738
chr4	120830087	120830715	4:120830087-120830715	ENSG00000250772,ENSG00000225665,ENSG00000249409,ENSG00000138738,ENSG00000212359,ENSG00000251609
chr4	120837570	120838212	4:120837570-120838212	ENSG00000250219,ENSG00000225665,ENSG00000138738,ENSG00000212359,ENSG00000251609
chr4	120843858	120844217	4:120843858-120844217	ENSG00000212359,ENSG00000251609
chr4	120922016	120923317	4:120922016-120923317	ENSG00000138738,ENSG00000251609
chr4	120930626	120930887	4:120930626-120930887	ENSG00000138738,ENSG00000251609
chr4	120977712	120978031	4:120977712-120978031	ENSG00000225665,ENSG00000251609
chr4	121014606	121014875	4:121014606-121014875	-
chr4	121046146	121046403	4:121046146-121046403	ENSG00000173376,ENSG00000223006
chr4	121050373	121050710	4:121050373-121050710	ENSG00000223006
chr4	121071003	121071540	4:121071003-121071540	ENSG00000173376,ENSG00000223006,ENSG00000250344
chr4	121072161	121072501	4:121072161-121072501	ENSG00000173376,ENSG00000223006,ENSG00000250344
chr4	121072931	121073178	4:121072931-121073178	ENSG00000173376,ENSG00000223006,ENSG00000250344
chr4	121098150	121098784	4:121098150-121098784	ENSG00000250219,ENSG00000225665,ENSG00000251609,ENSG00000173376,ENSG00000223006,ENSG00000250344
chr4	121112662	121113059	4:121112662-121113059	ENSG00000271302
chr4	121121607	121121990	4:121121607-121121990	ENSG00000271302
chr4	121154015	121154534	4:121154015-121154534	ENSG00000050730
chr4	121177338	121177570	4:121177338-121177570	ENSG00000050730,ENSG00000252183
chr4	121192533	121192850	4:121192533-121192850	ENSG00000252183
chr4	121252217	121252469	4:121252217-121252469	ENSG00000252183
chr4	121256435	121256636	4:121256435-121256636	-
chr4	121266585	121266965	4:121266585-121266965	ENSG00000207148
chr4	121272445	121272807	4:121272445-121272807	ENSG00000225665,ENSG00000207148
chr4	121277670	121277989	4:121277670-121277989	ENSG00000225665,ENSG00000207148
chr4	121306923	121308324	4:121306923-121308324	ENSG00000252183,ENSG00000207148
chr4	121353136	121353512	4:121353136-121353512	ENSG00000207148,ENSG00000213480
chr4	121358550	121358909	4:121358550-121358909	ENSG00000207148,ENSG00000213480
chr4	121370873	121371181	4:121370873-121371181	ENSG00000186867,ENSG00000207148,ENSG00000213480
chr4	121380351	121381202	4:121380351-121381202	ENSG00000186867,ENSG00000213480
chr4	121462501	121463116	4:121462501-121463116	ENSG00000224062
chr4	121464892	121465150	4:121464892-121465150	ENSG00000224062
chr4	121484500	121484967	4:121484500-121484967	ENSG00000224062
chr4	121574585	121574795	4:121574585-121574795	-
chr4	121614167	121614404	4:121614167-121614404	-
chr4	121696538	121697574	4:121696538-121697574	ENSG00000164111
chr4	121706732	121706984	4:121706732-121706984	ENSG00000164111
chr4	121711456	121712131	4:121711456-121712131	ENSG00000164111
chr4	121726319	121727079	4:121726319-121727079	ENSG00000164111
chr4	121736293	121736507	4:121736293-121736507	-
chr4	121736880	121737081	4:121736880-121737081	-
chr4	121764678	121765388	4:121764678-121765388	ENSG00000164112,ENSG00000226757
chr4	121790911	121791189	4:121790911-121791189	ENSG00000123737
chr4	121794271	121794974	4:121794271-121794974	ENSG00000164112,ENSG00000226757,ENSG00000123737
chr4	121800813	121801693	4:121800813-121801693	ENSG00000123737,ENSG00000145386
chr4	121811012	121811359	4:121811012-121811359	ENSG00000123737,ENSG00000145386
chr4	121822863	121824341	4:121822863-121824341	ENSG00000123737,ENSG00000145386,ENSG00000138686
chr4	121869873	121870875	4:121869873-121870875	ENSG00000138686,ENSG00000261501
chr4	121898077	121898559	4:121898077-121898559	-
chr4	121900303	121900728	4:121900303-121900728	ENSG00000138741
chr4	121950255	121952047	4:121950255-121952047	ENSG00000138741,ENSG00000237868,ENSG00000241037
chr4	121998002	121998301	4:121998002-121998301	ENSG00000237868,ENSG00000241037
chr4	122003306	122003806	4:122003306-122003806	ENSG00000138741,ENSG00000237868,ENSG00000241037
chr4	122045618	122045855	4:122045618-122045855	ENSG00000237868,ENSG00000241037
chr4	122117712	122118805	4:122117712-122118805	ENSG00000237868,ENSG00000241037
chr4	122152000	122153147	4:122152000-122153147	ENSG00000237868,ENSG00000241037,ENSG00000138688
chr4	122163797	122164051	4:122163797-122164051	ENSG00000138688
chr4	122167402	122167976	4:122167402-122167976	ENSG00000138688
chr4	122170834	122171259	4:122170834-122171259	ENSG00000138688
chr4	122212936	122213192	4:122212936-122213192	ENSG00000138688
chr4	122299743	122299951	4:122299743-122299951	-
chr4	122310896	122311350	4:122310896-122311350	ENSG00000138688
chr4	122365003	122365622	4:122365003-122365622	ENSG00000164113
chr4	122433763	122434097	4:122433763-122434097	ENSG00000164113
chr4	122450922	122451190	4:122450922-122451190	ENSG00000109471
chr4	122456865	122457111	4:122456865-122457111	ENSG00000109471
chr4	122458466	122459177	4:122458466-122459177	ENSG00000109471
chr4	122479794	122480367	4:122479794-122480367	ENSG00000164113,ENSG00000109471
chr4	122500923	122501219	4:122500923-122501219	-
chr4	122503170	122503569	4:122503170-122503569	ENSG00000227145
chr4	122539691	122540358	4:122539691-122540358	-
chr4	122548584	122548834	4:122548584-122548834	-
chr4	122555091	122555777	4:122555091-122555777	ENSG00000138684,ENSG00000227145
chr4	122576773	122577083	4:122576773-122577083	-
chr4	122577830	122578834	4:122577830-122578834	ENSG00000138684,ENSG00000227145
chr4	122588778	122589086	4:122588778-122589086	ENSG00000138684,ENSG00000227145
chr4	122602519	122602988	4:122602519-122602988	ENSG00000138684,ENSG00000227145,ENSG00000287692
chr4	122635089	122635394	4:122635089-122635394	ENSG00000138684,ENSG00000227145,ENSG00000287692
chr4	122636845	122637174	4:122636845-122637174	ENSG00000138684,ENSG00000227145,ENSG00000287692
chr4	122652192	122652692	4:122652192-122652692	ENSG00000138684,ENSG00000227145,ENSG00000287692
chr4	122665411	122665675	4:122665411-122665675	ENSG00000287692
chr4	122687689	122687945	4:122687689-122687945	ENSG00000138684,ENSG00000227145,ENSG00000287692
chr4	122716748	122717108	4:122716748-122717108	ENSG00000138684,ENSG00000227145,ENSG00000287692,ENSG00000224786,ENSG00000181004
chr4	122732181	122733016	4:122732181-122733016	ENSG00000287692,ENSG00000224786,ENSG00000181004,ENSG00000273007,ENSG00000170917,ENSG00000145375
chr4	122757890	122758534	4:122757890-122758534	ENSG00000273007,ENSG00000170917,ENSG00000145375
chr4	122775041	122775257	4:122775041-122775257	-
chr4	122776199	122776477	4:122776199-122776477	ENSG00000240775,ENSG00000273007
chr4	122783358	122784073	4:122783358-122784073	ENSG00000287692,ENSG00000138685,ENSG00000240775,ENSG00000273007,ENSG00000170917,ENSG00000145375
chr4	122797986	122798386	4:122797986-122798386	ENSG00000138685,ENSG00000240775,ENSG00000273007
chr4	122803840	122804055	4:122803840-122804055	ENSG00000240775,ENSG00000273007
chr4	122819519	122820014	4:122819519-122820014	ENSG00000244083,ENSG00000138685,ENSG00000240775,ENSG00000273007
chr4	122821014	122821460	4:122821014-122821460	ENSG00000244083,ENSG00000138685,ENSG00000240775,ENSG00000273007
chr4	122824768	122824991	4:122824768-122824991	ENSG00000244083,ENSG00000138685,ENSG00000240775
chr4	122826781	122828188	4:122826781-122828188	ENSG00000138685,ENSG00000240775,ENSG00000273007
chr4	122914251	122914673	4:122914251-122914673	ENSG00000240775,ENSG00000273007,ENSG00000170917,ENSG00000145375
chr4	122922169	122923698	4:122922169-122923698	ENSG00000273007,ENSG00000170917,ENSG00000145375
chr4	122930834	122931071	4:122930834-122931071	ENSG00000170917,ENSG00000145375
chr4	122959671	122959933	4:122959671-122959933	-
chr4	122978008	122978478	4:122978008-122978478	-
chr4	123037560	123038005	4:123037560-123038005	-
chr4	123043158	123043454	4:123043158-123043454	-
chr4	123050057	123050556	4:123050057-123050556	-
chr4	123083612	123084096	4:123083612-123084096	-
chr4	123093281	123093556	4:123093281-123093556	-
chr4	123101252	123101548	4:123101252-123101548	-
chr4	123102980	123103363	4:123102980-123103363	-
chr4	123121405	123121991	4:123121405-123121991	-
chr4	123127137	123127479	4:123127137-123127479	-
chr4	123158713	123159036	4:123158713-123159036	-
chr4	123163809	123164019	4:123163809-123164019	-
chr4	123176368	123176766	4:123176368-123176766	-
chr4	123233299	123233858	4:123233299-123233858	-
chr4	123244071	123244756	4:123244071-123244756	ENSG00000250322
chr4	123249262	123249843	4:123249262-123249843	ENSG00000250322
chr4	123257480	123258372	4:123257480-123258372	ENSG00000250322
chr4	123284290	123284548	4:123284290-123284548	-
chr4	123342338	123342981	4:123342338-123342981	ENSG00000287951
chr4	123349285	123349865	4:123349285-123349865	ENSG00000287951
chr4	123350178	123350498	4:123350178-123350498	ENSG00000287951
chr4	123359766	123360269	4:123359766-123360269	ENSG00000287951
chr4	123361318	123361769	4:123361318-123361769	-
chr4	123390811	123391100	4:123390811-123391100	ENSG00000164056
chr4	123396618	123397141	4:123396618-123397141	ENSG00000164056
chr4	123397498	123398872	4:123397498-123398872	ENSG00000164056
chr4	123399110	123399690	4:123399110-123399690	ENSG00000164056
chr4	123405031	123405545	4:123405031-123405545	ENSG00000164056
chr4	123415960	123416622	4:123415960-123416622	ENSG00000164056
chr4	123421159	123421927	4:123421159-123421927	ENSG00000164056
chr4	123438165	123438379	4:123438165-123438379	-
chr4	123443465	123443751	4:123443465-123443751	-
chr4	123443978	123444681	4:123443978-123444681	ENSG00000164056
chr4	123449766	123450138	4:123449766-123450138	-
chr4	123477709	123478201	4:123477709-123478201	ENSG00000249125
chr4	123480815	123481341	4:123480815-123481341	ENSG00000249125
chr4	123489023	123489490	4:123489023-123489490	ENSG00000249125
chr4	123505211	123506088	4:123505211-123506088	ENSG00000249125,ENSG00000251526
chr4	123522075	123522308	4:123522075-123522308	-
chr4	123535457	123536500	4:123535457-123536500	ENSG00000249464
chr4	123564695	123565280	4:123564695-123565280	ENSG00000164056,ENSG00000249464
chr4	123588037	123588718	4:123588037-123588718	-
chr4	123593671	123593882	4:123593671-123593882	-
chr4	123599772	123600420	4:123599772-123600420	ENSG00000249464
chr4	123616970	123617422	4:123616970-123617422	ENSG00000249464
chr4	123696694	123697163	4:123696694-123697163	-
chr4	123707021	123707467	4:123707021-123707467	ENSG00000226655,ENSG00000228489
chr4	123730923	123731490	4:123730923-123731490	ENSG00000226655,ENSG00000228489
chr4	123747126	123747598	4:123747126-123747598	ENSG00000226655,ENSG00000228489
chr4	123772766	123773262	4:123772766-123773262	ENSG00000249464
chr4	123811568	123812210	4:123811568-123812210	-
chr4	123855360	123855593	4:123855360-123855593	ENSG00000250458
chr4	123856874	123857374	4:123856874-123857374	ENSG00000250458
chr4	123923027	123923899	4:123923027-123923899	ENSG00000249464
chr4	123990319	123990821	4:123990319-123990821	ENSG00000286700
chr4	124018768	124019335	4:124018768-124019335	ENSG00000286700
chr4	124060284	124060891	4:124060284-124060891	ENSG00000286700,ENSG00000250484
chr4	124111523	124112404	4:124111523-124112404	-
chr4	124151906	124152482	4:124151906-124152482	-
chr4	124212431	124212652	4:124212431-124212652	-
chr4	124262275	124262655	4:124262275-124262655	ENSG00000249837
chr4	124319704	124319905	4:124319704-124319905	-
chr4	124335996	124336223	4:124335996-124336223	ENSG00000286734
chr4	124343009	124343224	4:124343009-124343224	ENSG00000286734
chr4	124454738	124455185	4:124454738-124455185	ENSG00000248506,ENSG00000248565,ENSG00000261083
chr4	124533883	124534150	4:124533883-124534150	ENSG00000248506,ENSG00000261083
chr4	124589648	124590360	4:124589648-124590360	ENSG00000248506,ENSG00000248565,ENSG00000261083,ENSG00000251436,ENSG00000251005,ENSG00000250945
chr4	124631871	124632106	4:124631871-124632106	ENSG00000248506,ENSG00000261083
chr4	124642080	124642533	4:124642080-124642533	ENSG00000248506,ENSG00000261083
chr4	124711339	124713548	4:124711339-124713548	ENSG00000151458
chr4	124718902	124719106	4:124718902-124719106	ENSG00000151458
chr4	125314621	125315982	4:125314621-125315982	ENSG00000196159,ENSG00000201297,ENSG00000283550,ENSG00000250149,ENSG00000251436,ENSG00000249555,ENSG00000251005
chr4	125316204	125316597	4:125316204-125316597	ENSG00000196159,ENSG00000201297
chr4	125317388	125317792	4:125317388-125317792	ENSG00000196159,ENSG00000201297
chr4	125389895	125390588	4:125389895-125390588	ENSG00000196159,ENSG00000201297,ENSG00000283550,ENSG00000250149
chr4	125461566	125462216	4:125461566-125462216	ENSG00000201297,ENSG00000283550,ENSG00000250149,ENSG00000251436
chr4	125627057	125627696	4:125627057-125627696	ENSG00000201297,ENSG00000283550,ENSG00000250149,ENSG00000251436,ENSG00000249555,ENSG00000251649,ENSG00000286251,ENSG00000199862,ENSG00000250945,ENSG00000287101
chr4	125739175	125740109	4:125739175-125740109	ENSG00000201297,ENSG00000283550,ENSG00000250149,ENSG00000251436,ENSG00000249555,ENSG00000251649
chr4	125760376	125760711	4:125760376-125760711	ENSG00000201297,ENSG00000283550,ENSG00000250149,ENSG00000251436,ENSG00000249555,ENSG00000251649,ENSG00000251005,ENSG00000286251,ENSG00000250945,ENSG00000287101
chr4	125836577	125837239	4:125836577-125837239	ENSG00000283550,ENSG00000250149,ENSG00000251436,ENSG00000251649,ENSG00000251005,ENSG00000286251,ENSG00000199862,ENSG00000250945,ENSG00000287101
chr4	125849835	125850509	4:125849835-125850509	ENSG00000283550,ENSG00000250149,ENSG00000251436,ENSG00000249555,ENSG00000251649,ENSG00000251005,ENSG00000286251,ENSG00000199862,ENSG00000250945,ENSG00000248491,ENSG00000287101
chr4	125978017	125978325	4:125978017-125978325	ENSG00000251649,ENSG00000251005,ENSG00000286251,ENSG00000199862
chr4	125985969	125986250	4:125985969-125986250	ENSG00000251649,ENSG00000251005,ENSG00000286251,ENSG00000250945
chr4	126172192	126172396	4:126172192-126172396	ENSG00000251649,ENSG00000251005,ENSG00000286251
chr4	126195063	126195354	4:126195063-126195354	ENSG00000251649,ENSG00000251005,ENSG00000286251,ENSG00000199862,ENSG00000250945,ENSG00000287101
chr4	126405349	126405816	4:126405349-126405816	ENSG00000251649,ENSG00000251005,ENSG00000286251,ENSG00000199862,ENSG00000250945,ENSG00000287101
chr4	126572314	126572630	4:126572314-126572630	ENSG00000251649,ENSG00000251005,ENSG00000286251,ENSG00000223620,ENSG00000199862,ENSG00000250945,ENSG00000248491,ENSG00000287101
chr4	126604300	126604499	4:126604300-126604499	ENSG00000251005,ENSG00000286251,ENSG00000223620,ENSG00000199862,ENSG00000250945,ENSG00000287101
chr4	127400867	127401161	4:127400867-127401161	ENSG00000286251,ENSG00000199862,ENSG00000250945,ENSG00000248491,ENSG00000287101
chr4	127501098	127501531	4:127501098-127501531	ENSG00000199862,ENSG00000248491,ENSG00000287101,ENSG00000248209,ENSG00000249795
chr4	127505083	127505573	4:127505083-127505573	ENSG00000199862,ENSG00000250945,ENSG00000248491,ENSG00000287101,ENSG00000248209,ENSG00000249795
chr4	127538716	127539089	4:127538716-127539089	ENSG00000286251,ENSG00000199862,ENSG00000250945,ENSG00000248491,ENSG00000287101,ENSG00000248209,ENSG00000282855
chr4	127586868	127587383	4:127586868-127587383	ENSG00000199862,ENSG00000250945,ENSG00000248491
chr4	127595517	127595792	4:127595517-127595792	-
chr4	127605265	127605500	4:127605265-127605500	-
chr4	127606685	127607062	4:127606685-127607062	ENSG00000151475
chr4	127612345	127612779	4:127612345-127612779	ENSG00000287021
chr4	127622708	127623689	4:127622708-127623689	ENSG00000199862,ENSG00000287021,ENSG00000164066,ENSG00000282855,ENSG00000244021
chr4	127632496	127633473	4:127632496-127633473	ENSG00000287021,ENSG00000164066,ENSG00000244021
chr4	127655642	127655876	4:127655642-127655876	ENSG00000282855
chr4	127660359	127661153	4:127660359-127661153	ENSG00000250945,ENSG00000164066,ENSG00000244021
chr4	127698813	127699111	4:127698813-127699111	ENSG00000164066,ENSG00000282855
chr4	127732762	127733094	4:127732762-127733094	ENSG00000151475,ENSG00000282855,ENSG00000244021
chr4	127737370	127737761	4:127737370-127737761	ENSG00000287101,ENSG00000151475,ENSG00000282855,ENSG00000244021
chr4	127781723	127783213	4:127781723-127783213	ENSG00000164070,ENSG00000282855,ENSG00000244021
chr4	127844274	127845554	4:127844274-127845554	ENSG00000282855,ENSG00000244021,ENSG00000261668,ENSG00000251821
chr4	127880522	127881621	4:127880522-127881621	ENSG00000282855,ENSG00000244021,ENSG00000142731,ENSG00000251821,ENSG00000164073,ENSG00000164074
chr4	127917102	127917324	4:127917102-127917324	ENSG00000251821,ENSG00000164073
chr4	127926400	127926622	4:127926400-127926622	ENSG00000251821,ENSG00000164073
chr4	127963994	127966024	4:127963994-127966024	ENSG00000164073,ENSG00000164074
chr4	127996498	127996781	4:127996498-127996781	-
chr4	127997473	127997723	4:127997473-127997723	ENSG00000164073,ENSG00000164074
chr4	128060766	128062374	4:128060766-128062374	ENSG00000164073,ENSG00000164074,ENSG00000138709,ENSG00000241651
chr4	128069002	128069396	4:128069002-128069396	ENSG00000138709,ENSG00000241651
chr4	128107936	128108160	4:128107936-128108160	-
chr4	128159145	128159358	4:128159145-128159358	ENSG00000248394
chr4	128160099	128160337	4:128160099-128160337	ENSG00000248394
chr4	128177436	128177956	4:128177436-128177956	ENSG00000138709
chr4	128191229	128191641	4:128191229-128191641	ENSG00000138709,ENSG00000275647,ENSG00000248958,ENSG00000287748,ENSG00000246876,ENSG00000249618
chr4	128220010	128220711	4:128220010-128220711	-
chr4	128240773	128241044	4:128240773-128241044	-
chr4	128259338	128259577	4:128259338-128259577	-
chr4	128259904	128260176	4:128259904-128260176	-
chr4	128272728	128273069	4:128272728-128273069	ENSG00000164040
chr4	128286380	128286826	4:128286380-128286826	ENSG00000164040,ENSG00000251432
chr4	128287369	128289054	4:128287369-128289054	ENSG00000164040,ENSG00000251432
chr4	128295280	128295517	4:128295280-128295517	ENSG00000164040,ENSG00000251432
chr4	128303486	128304472	4:128303486-128304472	ENSG00000164040,ENSG00000251432
chr4	128307398	128307706	4:128307398-128307706	-
chr4	128315618	128316072	4:128315618-128316072	-
chr4	128333984	128334548	4:128333984-128334548	-
chr4	128347337	128348099	4:128347337-128348099	-
chr4	128379812	128380255	4:128379812-128380255	-
chr4	128387069	128387288	4:128387069-128387288	-
chr4	128393262	128393593	4:128393262-128393593	-
chr4	128454257	128454730	4:128454257-128454730	ENSG00000251432,ENSG00000248802,ENSG00000077684,ENSG00000250193
chr4	128471505	128472040	4:128471505-128472040	ENSG00000251432,ENSG00000248802,ENSG00000250193
chr4	128483771	128484310	4:128483771-128484310	ENSG00000251432
chr4	128517469	128518242	4:128517469-128518242	ENSG00000251432,ENSG00000248802,ENSG00000250193,ENSG00000287748
chr4	128525414	128525880	4:128525414-128525880	-
chr4	128553148	128553839	4:128553148-128553839	ENSG00000273077,ENSG00000248187,ENSG00000248802
chr4	128565594	128565847	4:128565594-128565847	ENSG00000248187,ENSG00000248802
chr4	128574769	128575186	4:128574769-128575186	ENSG00000248187,ENSG00000248802
chr4	128582513	128582941	4:128582513-128582941	ENSG00000248187,ENSG00000248802
chr4	128641374	128641593	4:128641374-128641593	ENSG00000248802
chr4	128686163	128686397	4:128686163-128686397	ENSG00000248802
chr4	128688606	128689327	4:128688606-128689327	ENSG00000248802
chr4	128713808	128714035	4:128713808-128714035	-
chr4	128737122	128737364	4:128737122-128737364	ENSG00000248802,ENSG00000280711
chr4	128751335	128751789	4:128751335-128751789	ENSG00000248802,ENSG00000280711
chr4	128768810	128769009	4:128768810-128769009	ENSG00000280711
chr4	128782284	128782783	4:128782284-128782783	ENSG00000280711,ENSG00000077684
chr4	128787631	128788146	4:128787631-128788146	ENSG00000248802,ENSG00000280711,ENSG00000077684
chr4	128809512	128810176	4:128809512-128810176	ENSG00000077684
chr4	128811032	128812762	4:128811032-128812762	ENSG00000077684
chr4	128854123	128854621	4:128854123-128854621	-
chr4	128863464	128863719	4:128863464-128863719	ENSG00000077684
chr4	128903886	128904109	4:128903886-128904109	ENSG00000275647
chr4	128916657	128917205	4:128916657-128917205	ENSG00000275647,ENSG00000251345,ENSG00000248958,ENSG00000250193,ENSG00000246876,ENSG00000249618
chr4	128917863	128918072	4:128917863-128918072	ENSG00000275647
chr4	129043575	129043797	4:129043575-129043797	ENSG00000275647,ENSG00000281369,ENSG00000251345,ENSG00000248958,ENSG00000250193
chr4	129077604	129077878	4:129077604-129077878	ENSG00000251345,ENSG00000248958
chr4	129093128	129093968	4:129093128-129093968	ENSG00000151466,ENSG00000151470,ENSG00000251345,ENSG00000248958
chr4	129096097	129096400	4:129096097-129096400	ENSG00000151466,ENSG00000151470,ENSG00000251345,ENSG00000248958
chr4	129109399	129109746	4:129109399-129109746	ENSG00000151470,ENSG00000251345,ENSG00000248958
chr4	129167864	129168117	4:129167864-129168117	ENSG00000251345,ENSG00000248958,ENSG00000251195,ENSG00000250193
chr4	129220439	129221314	4:129220439-129221314	ENSG00000251345,ENSG00000248958,ENSG00000251195,ENSG00000250193,ENSG00000287748,ENSG00000246876,ENSG00000249618,ENSG00000248877,ENSG00000206782
chr4	129641183	129641472	4:129641183-129641472	ENSG00000250193,ENSG00000287748,ENSG00000246876,ENSG00000249618,ENSG00000234125,ENSG00000251326,ENSG00000248877,ENSG00000249018,ENSG00000206782,ENSG00000248715
chr4	130009163	130009383	4:130009163-130009383	ENSG00000246876,ENSG00000249618,ENSG00000234125,ENSG00000251326,ENSG00000248877,ENSG00000249018,ENSG00000248715
chr4	130009763	130010863	4:130009763-130010863	ENSG00000246876,ENSG00000249618,ENSG00000234125,ENSG00000251326,ENSG00000248877,ENSG00000249018,ENSG00000206782
chr4	130028624	130028962	4:130028624-130028962	ENSG00000250193,ENSG00000287748,ENSG00000246876,ENSG00000249618,ENSG00000234125,ENSG00000251326,ENSG00000248877,ENSG00000249018,ENSG00000250503,ENSG00000287924,ENSG00000250213,ENSG00000206782,ENSG00000250102,ENSG00000248715,ENSG00000252014,ENSG00000249416,ENSG00000248369
chr4	130043675	130043954	4:130043675-130043954	ENSG00000287748,ENSG00000246876,ENSG00000249618,ENSG00000234125,ENSG00000251326,ENSG00000248877,ENSG00000249018,ENSG00000250503,ENSG00000287924,ENSG00000206782,ENSG00000250102
chr4	130179576	130179782	4:130179576-130179782	ENSG00000250193,ENSG00000246876,ENSG00000249618,ENSG00000234125,ENSG00000251326,ENSG00000248877,ENSG00000249018,ENSG00000250503,ENSG00000287924,ENSG00000206782,ENSG00000248715
chr4	130808481	130808727	4:130808481-130808727	ENSG00000251326,ENSG00000248877,ENSG00000249018,ENSG00000280059,ENSG00000250503,ENSG00000287924,ENSG00000250213,ENSG00000206782,ENSG00000250102,ENSG00000248715
chr4	131064740	131064991	4:131064740-131064991	ENSG00000246876,ENSG00000249618,ENSG00000251326,ENSG00000248877,ENSG00000249018,ENSG00000250503,ENSG00000287924,ENSG00000250213,ENSG00000206782,ENSG00000250102,ENSG00000248715,ENSG00000251676,ENSG00000252014,ENSG00000249416,ENSG00000249463,ENSG00000248369
chr4	131737280	131737518	4:131737280-131737518	ENSG00000234125,ENSG00000250213,ENSG00000250102,ENSG00000248715,ENSG00000241392,ENSG00000251676,ENSG00000184139,ENSG00000251598,ENSG00000251051,ENSG00000251398,ENSG00000249038
chr4	131974798	131975085	4:131974798-131975085	ENSG00000249018,ENSG00000250503,ENSG00000287924,ENSG00000206782,ENSG00000250102,ENSG00000248715,ENSG00000251676,ENSG00000252014,ENSG00000249416,ENSG00000184139,ENSG00000251555,ENSG00000251598,ENSG00000249463,ENSG00000251051,ENSG00000248369
chr4	131975889	131976444	4:131975889-131976444	ENSG00000250503,ENSG00000206782,ENSG00000250102,ENSG00000248715,ENSG00000251676,ENSG00000252014,ENSG00000249416,ENSG00000184139,ENSG00000251555,ENSG00000251598,ENSG00000249463,ENSG00000251051,ENSG00000248369
chr4	132181886	132182147	4:132181886-132182147	ENSG00000246876,ENSG00000249618,ENSG00000251326,ENSG00000248877,ENSG00000249018,ENSG00000250503,ENSG00000287924,ENSG00000250213,ENSG00000206782,ENSG00000250102,ENSG00000248715,ENSG00000251676,ENSG00000252014,ENSG00000249416,ENSG00000184139,ENSG00000251598,ENSG00000249463,ENSG00000251051,ENSG00000248369,ENSG00000251398,ENSG00000249038,ENSG00000250191
chr4	132227684	132228058	4:132227684-132228058	ENSG00000246876,ENSG00000251326,ENSG00000248877,ENSG00000249018,ENSG00000250503,ENSG00000287924,ENSG00000250213,ENSG00000206782,ENSG00000250102,ENSG00000248715,ENSG00000251676,ENSG00000252014,ENSG00000249416,ENSG00000184139,ENSG00000251598,ENSG00000249463,ENSG00000251051,ENSG00000248369,ENSG00000251398,ENSG00000249038,ENSG00000250191
chr4	132642142	132642642	4:132642142-132642642	ENSG00000251326,ENSG00000250503,ENSG00000287924,ENSG00000250213,ENSG00000206782,ENSG00000250102,ENSG00000248715,ENSG00000251676,ENSG00000252014,ENSG00000249416,ENSG00000184139,ENSG00000251598,ENSG00000249463,ENSG00000251051,ENSG00000248369,ENSG00000251398,ENSG00000249038,ENSG00000248735,ENSG00000250191
chr4	132999912	133000379	4:132999912-133000379	ENSG00000249018,ENSG00000250503,ENSG00000206782,ENSG00000250102,ENSG00000248715,ENSG00000251676,ENSG00000252014,ENSG00000249416,ENSG00000184139,ENSG00000251598,ENSG00000249463,ENSG00000251051,ENSG00000248369,ENSG00000251398,ENSG00000249038,ENSG00000251488,ENSG00000249513,ENSG00000248735,ENSG00000286467,ENSG00000250191,ENSG00000251199,ENSG00000286253,ENSG00000248191,ENSG00000251291,ENSG00000250144,ENSG00000248434,ENSG00000248456,ENSG00000283432,ENSG00000250834
chr4	133146616	133147119	4:133146616-133147119	ENSG00000250241,ENSG00000248735,ENSG00000138650
chr4	133148902	133149333	4:133148902-133149333	ENSG00000250241,ENSG00000248735,ENSG00000138650
chr4	133151215	133152052	4:133151215-133152052	ENSG00000250241,ENSG00000248735,ENSG00000138650
chr4	133154804	133155097	4:133154804-133155097	ENSG00000250241,ENSG00000248735,ENSG00000138650
chr4	133157657	133158020	4:133157657-133158020	ENSG00000250241,ENSG00000248735,ENSG00000138650,ENSG00000286467
chr4	133320546	133320978	4:133320546-133320978	ENSG00000251051,ENSG00000248369,ENSG00000248735,ENSG00000286467,ENSG00000250191,ENSG00000251388,ENSG00000251199,ENSG00000286253,ENSG00000248191,ENSG00000251291,ENSG00000249000,ENSG00000248456,ENSG00000283432,ENSG00000250865
chr4	133483160	133483393	4:133483160-133483393	ENSG00000248735,ENSG00000286467,ENSG00000250191,ENSG00000251199,ENSG00000286253,ENSG00000248191,ENSG00000251291,ENSG00000249000
chr4	133969160	133969946	4:133969160-133969946	ENSG00000250102,ENSG00000252014,ENSG00000249416,ENSG00000248369,ENSG00000248735,ENSG00000286467,ENSG00000250191,ENSG00000251388,ENSG00000251199,ENSG00000286253,ENSG00000248191,ENSG00000251291,ENSG00000249000,ENSG00000241411,ENSG00000250144,ENSG00000248434,ENSG00000248456,ENSG00000283432,ENSG00000250834,ENSG00000248104,ENSG00000250865
chr4	134201272	134202071	4:134201272-134202071	ENSG00000250191,ENSG00000251388,ENSG00000251199,ENSG00000286253,ENSG00000254535,ENSG00000248191,ENSG00000251291,ENSG00000249000
chr4	134585808	134586273	4:134585808-134586273	ENSG00000248735,ENSG00000286467,ENSG00000250191,ENSG00000251388,ENSG00000251199,ENSG00000286253,ENSG00000248191,ENSG00000251291,ENSG00000249000,ENSG00000241411,ENSG00000250144,ENSG00000248434,ENSG00000248456,ENSG00000283432,ENSG00000250834,ENSG00000248104,ENSG00000250865,ENSG00000248330,ENSG00000207322
chr4	134636682	134637040	4:134636682-134637040	ENSG00000286467,ENSG00000250191,ENSG00000251388,ENSG00000251199,ENSG00000286253,ENSG00000248191,ENSG00000251291,ENSG00000249000,ENSG00000241411,ENSG00000250144,ENSG00000248434,ENSG00000248456,ENSG00000283432,ENSG00000250834,ENSG00000248104,ENSG00000250865,ENSG00000248330,ENSG00000251567
chr4	134906568	134906843	4:134906568-134906843	ENSG00000250191,ENSG00000251199,ENSG00000286253,ENSG00000248191,ENSG00000251291,ENSG00000249000,ENSG00000249847,ENSG00000241411,ENSG00000250144,ENSG00000248434,ENSG00000248456,ENSG00000283432,ENSG00000250834,ENSG00000248104
chr4	134935478	134935707	4:134935478-134935707	ENSG00000251291,ENSG00000249000,ENSG00000249847,ENSG00000251228,ENSG00000241411,ENSG00000250144,ENSG00000248434,ENSG00000248456,ENSG00000283432
chr4	136078904	136079312	4:136078904-136079312	ENSG00000250144,ENSG00000248434,ENSG00000248456,ENSG00000283432,ENSG00000250834,ENSG00000248104,ENSG00000250865,ENSG00000248330,ENSG00000207322,ENSG00000251492,ENSG00000261166,ENSG00000251567,ENSG00000250665,ENSG00000249311,ENSG00000279749,ENSG00000250813,ENSG00000213448
chr4	136637549	136637801	4:136637549-136637801	ENSG00000283432,ENSG00000248104,ENSG00000250865,ENSG00000248330,ENSG00000251492,ENSG00000251567,ENSG00000249311,ENSG00000279749
chr4	136639164	136639392	4:136639164-136639392	ENSG00000283432,ENSG00000248104,ENSG00000250865,ENSG00000248330,ENSG00000251492,ENSG00000251567,ENSG00000249311,ENSG00000279749
chr4	136687147	136687601	4:136687147-136687601	ENSG00000248434,ENSG00000248456,ENSG00000283432,ENSG00000250834,ENSG00000248104,ENSG00000250865,ENSG00000248330,ENSG00000207322,ENSG00000251492,ENSG00000251567,ENSG00000250665,ENSG00000249311,ENSG00000279749,ENSG00000250813,ENSG00000251440,ENSG00000213448
chr4	136818558	136819380	4:136818558-136819380	ENSG00000251199,ENSG00000248191,ENSG00000251291,ENSG00000249000,ENSG00000250144,ENSG00000248434,ENSG00000248456,ENSG00000283432,ENSG00000250834,ENSG00000248104,ENSG00000250865,ENSG00000248330,ENSG00000207322,ENSG00000251492,ENSG00000251567,ENSG00000250665,ENSG00000249311,ENSG00000279749,ENSG00000248869,ENSG00000250341,ENSG00000250813,ENSG00000251440,ENSG00000213448,ENSG00000189184,ENSG00000251632,ENSG00000280352,ENSG00000250777,ENSG00000287441,ENSG00000287144
chr4	136831676	136831920	4:136831676-136831920	ENSG00000250144,ENSG00000248434,ENSG00000248456,ENSG00000283432,ENSG00000250834,ENSG00000248104,ENSG00000250865,ENSG00000248330,ENSG00000207322,ENSG00000251492,ENSG00000251567,ENSG00000249311,ENSG00000279749,ENSG00000248869
chr4	136864690	136865176	4:136864690-136865176	ENSG00000251291,ENSG00000249000,ENSG00000241411,ENSG00000250144,ENSG00000248434,ENSG00000248456,ENSG00000283432,ENSG00000250834,ENSG00000248104,ENSG00000250865,ENSG00000248330,ENSG00000207322,ENSG00000251492,ENSG00000251567,ENSG00000250665,ENSG00000249311,ENSG00000279749,ENSG00000248869,ENSG00000250813,ENSG00000251440,ENSG00000213448,ENSG00000189184,ENSG00000280352
chr4	136900827	136901098	4:136900827-136901098	ENSG00000250144,ENSG00000248434,ENSG00000283432,ENSG00000250834,ENSG00000248104,ENSG00000250865,ENSG00000248330,ENSG00000207322,ENSG00000251492,ENSG00000251567,ENSG00000250665,ENSG00000249311,ENSG00000279749,ENSG00000248869,ENSG00000250813,ENSG00000213448
chr4	137124231	137124542	4:137124231-137124542	ENSG00000248869,ENSG00000250341,ENSG00000250813,ENSG00000251440,ENSG00000213448,ENSG00000189184,ENSG00000251632,ENSG00000280352,ENSG00000250777,ENSG00000287441,ENSG00000287144
chr4	137167701	137167919	4:137167701-137167919	ENSG00000248869,ENSG00000250341,ENSG00000250813,ENSG00000251440,ENSG00000213448,ENSG00000189184,ENSG00000251632,ENSG00000280352,ENSG00000287441
chr4	137656665	137657051	4:137656665-137657051	ENSG00000250341,ENSG00000250813,ENSG00000251440,ENSG00000213448,ENSG00000189184,ENSG00000251632,ENSG00000280352,ENSG00000250126,ENSG00000250777,ENSG00000287441,ENSG00000250034,ENSG00000287144
chr4	137661782	137662087	4:137661782-137662087	ENSG00000250813,ENSG00000251440,ENSG00000213448,ENSG00000189184,ENSG00000251632,ENSG00000280352,ENSG00000250126,ENSG00000250777,ENSG00000287441
chr4	137819975	137820286	4:137819975-137820286	ENSG00000248869,ENSG00000250813,ENSG00000251440,ENSG00000213448,ENSG00000189184,ENSG00000251632,ENSG00000280352,ENSG00000250777,ENSG00000287441,ENSG00000250034,ENSG00000287144
chr4	138035687	138036171	4:138035687-138036171	ENSG00000213448,ENSG00000287144,ENSG00000248307,ENSG00000250033
chr4	138090434	138090930	4:138090434-138090930	ENSG00000213448,ENSG00000287441,ENSG00000287144,ENSG00000248307,ENSG00000250033
chr4	138098126	138098324	4:138098126-138098324	ENSG00000248307,ENSG00000250033
chr4	138182790	138183061	4:138182790-138183061	ENSG00000248307,ENSG00000250033
chr4	138190128	138190892	4:138190128-138190892	ENSG00000213448,ENSG00000251632,ENSG00000250777,ENSG00000287441,ENSG00000287144,ENSG00000248307,ENSG00000250033,ENSG00000249091,ENSG00000248397,ENSG00000251372,ENSG00000248305,ENSG00000248795
chr4	138223311	138223601	4:138223311-138223601	ENSG00000151012,ENSG00000249091,ENSG00000251372
chr4	138235459	138236135	4:138235459-138236135	ENSG00000248307,ENSG00000151012,ENSG00000249091,ENSG00000248397,ENSG00000251372,ENSG00000248305,ENSG00000248795
chr4	138242137	138242684	4:138242137-138242684	ENSG00000251440,ENSG00000213448,ENSG00000189184,ENSG00000251632,ENSG00000280352,ENSG00000287144,ENSG00000248307,ENSG00000151012,ENSG00000249091,ENSG00000248397,ENSG00000251372,ENSG00000249381,ENSG00000248305,ENSG00000248795
chr4	138341546	138342171	4:138341546-138342171	ENSG00000287144,ENSG00000249091,ENSG00000248397,ENSG00000251372,ENSG00000249381,ENSG00000248305,ENSG00000248795
chr4	138406066	138406642	4:138406066-138406642	ENSG00000213448,ENSG00000287144,ENSG00000248307,ENSG00000249091,ENSG00000248397,ENSG00000251372,ENSG00000249381,ENSG00000248305,ENSG00000248795
chr4	138671345	138672277	4:138671345-138672277	ENSG00000251440,ENSG00000213448,ENSG00000251632,ENSG00000250777,ENSG00000287441,ENSG00000287144,ENSG00000248307,ENSG00000249091,ENSG00000248305,ENSG00000248795,ENSG00000250977
chr4	138680969	138681272	4:138680969-138681272	ENSG00000189184,ENSG00000251632,ENSG00000250777,ENSG00000287441,ENSG00000287144,ENSG00000248307,ENSG00000248305,ENSG00000248795
chr4	138696064	138696262	4:138696064-138696262	-
chr4	138698595	138699131	4:138698595-138699131	ENSG00000287144,ENSG00000248305,ENSG00000248795
chr4	138702756	138702977	4:138702756-138702977	-
chr4	138775883	138776225	4:138775883-138776225	ENSG00000250501
chr4	138865020	138865563	4:138865020-138865563	ENSG00000248795
chr4	138871010	138871714	4:138871010-138871714	ENSG00000248305,ENSG00000248795
chr4	138876438	138877034	4:138876438-138877034	-
chr4	138886851	138887054	4:138886851-138887054	-
chr4	138894857	138895101	4:138894857-138895101	ENSG00000287144,ENSG00000248795
chr4	138902463	138903375	4:138902463-138903375	ENSG00000287144,ENSG00000248305
chr4	138910672	138911462	4:138910672-138911462	ENSG00000251632,ENSG00000280352,ENSG00000250777,ENSG00000287441,ENSG00000287144,ENSG00000248307,ENSG00000248305,ENSG00000248795,ENSG00000250577
chr4	138919100	138919531	4:138919100-138919531	ENSG00000250577
chr4	138927048	138927498	4:138927048-138927498	ENSG00000250577
chr4	138938227	138938762	4:138938227-138938762	ENSG00000250195
chr4	138960266	138960483	4:138960266-138960483	-
chr4	138961419	138961806	4:138961419-138961806	-
chr4	138972120	138972516	4:138972120-138972516	-
chr4	139015136	139016286	4:139015136-139016286	ENSG00000250195,ENSG00000151014
chr4	139030585	139031222	4:139030585-139031222	ENSG00000151014
chr4	139050245	139050482	4:139050245-139050482	ENSG00000252503
chr4	139060503	139061142	4:139060503-139061142	ENSG00000109381,ENSG00000252503
chr4	139076245	139076511	4:139076245-139076511	ENSG00000109381
chr4	139082754	139083218	4:139082754-139083218	ENSG00000109381
chr4	139083765	139084728	4:139083765-139084728	ENSG00000109381
chr4	139099520	139099945	4:139099520-139099945	ENSG00000240723,ENSG00000179967
chr4	139126830	139127452	4:139126830-139127452	ENSG00000179967
chr4	139133716	139133992	4:139133716-139133992	ENSG00000109381,ENSG00000179967
chr4	139144488	139145003	4:139144488-139145003	ENSG00000109381,ENSG00000179967,ENSG00000276396
chr4	139154803	139155385	4:139154803-139155385	ENSG00000179967,ENSG00000276396
chr4	139167769	139168417	4:139167769-139168417	ENSG00000109381,ENSG00000240723,ENSG00000179967,ENSG00000276396
chr4	139176250	139178574	4:139176250-139178574	ENSG00000109381,ENSG00000179967
chr4	139184242	139184473	4:139184242-139184473	ENSG00000109381,ENSG00000265892
chr4	139189104	139189566	4:139189104-139189566	ENSG00000265892
chr4	139190052	139190309	4:139190052-139190309	ENSG00000179967,ENSG00000265892,ENSG00000207384
chr4	139203046	139203398	4:139203046-139203398	ENSG00000179967,ENSG00000265892,ENSG00000207384,ENSG00000206722
chr4	139208241	139208646	4:139208241-139208646	ENSG00000179967,ENSG00000207384
chr4	139227735	139228040	4:139227735-139228040	ENSG00000252362,ENSG00000206722
chr4	139229406	139229859	4:139229406-139229859	ENSG00000252362,ENSG00000206722
chr4	139243595	139243999	4:139243595-139243999	ENSG00000252362,ENSG00000206722
chr4	139266367	139267074	4:139266367-139267074	ENSG00000252362,ENSG00000206722,ENSG00000137463
chr4	139279096	139280418	4:139279096-139280418	ENSG00000206722,ENSG00000137463
chr4	139286724	139286932	4:139286724-139286932	ENSG00000137463
chr4	139294994	139296333	4:139294994-139296333	ENSG00000137463,ENSG00000109390,ENSG00000164134
chr4	139300827	139302532	4:139300827-139302532	ENSG00000109390,ENSG00000164134,ENSG00000200520
chr4	139311254	139311884	4:139311254-139311884	ENSG00000109390,ENSG00000200520
chr4	139323628	139324039	4:139323628-139324039	ENSG00000200520
chr4	139337520	139338012	4:139337520-139338012	ENSG00000109390,ENSG00000164134,ENSG00000200520
chr4	139374135	139374730	4:139374135-139374730	ENSG00000164134
chr4	139401643	139401886	4:139401643-139401886	ENSG00000248863
chr4	139403356	139403719	4:139403356-139403719	ENSG00000248863
chr4	139416009	139416347	4:139416009-139416347	ENSG00000273247,ENSG00000248863,ENSG00000172007
chr4	139419287	139419861	4:139419287-139419861	ENSG00000273247,ENSG00000248863,ENSG00000239005,ENSG00000172007,ENSG00000249302
chr4	139443804	139444033	4:139443804-139444033	ENSG00000273247,ENSG00000248863,ENSG00000239005,ENSG00000172007
chr4	139453143	139454392	4:139453143-139454392	ENSG00000273247,ENSG00000248863,ENSG00000239005,ENSG00000172007,ENSG00000249302
chr4	139478830	139479130	4:139478830-139479130	-
chr4	139484831	139485308	4:139484831-139485308	ENSG00000249302,ENSG00000286896
chr4	139509863	139510144	4:139509863-139510144	ENSG00000249302,ENSG00000286896
chr4	139528641	139529002	4:139528641-139529002	ENSG00000145391,ENSG00000249302,ENSG00000286896
chr4	139555225	139556655	4:139555225-139556655	ENSG00000145391,ENSG00000249302,ENSG00000272717,ENSG00000286896
chr4	139557025	139557429	4:139557025-139557429	ENSG00000145391,ENSG00000249302,ENSG00000272717,ENSG00000286896
chr4	139589548	139589847	4:139589548-139589847	ENSG00000286896
chr4	139603707	139603983	4:139603707-139603983	ENSG00000145391,ENSG00000286896
chr4	139619689	139619950	4:139619689-139619950	ENSG00000145391,ENSG00000249302,ENSG00000286896,ENSG00000261268
chr4	139651527	139651841	4:139651527-139651841	ENSG00000145391,ENSG00000249302,ENSG00000286896,ENSG00000261268,ENSG00000085871
chr4	139656796	139657271	4:139656796-139657271	ENSG00000286896,ENSG00000085871
chr4	139665444	139666018	4:139665444-139666018	ENSG00000085871
chr4	139666797	139667042	4:139666797-139667042	ENSG00000085871
chr4	139675118	139675453	4:139675118-139675453	ENSG00000085871,ENSG00000201533
chr4	139685301	139685532	4:139685301-139685532	ENSG00000201533,ENSG00000178458
chr4	139686215	139686451	4:139686215-139686451	ENSG00000201533,ENSG00000178458
chr4	139692263	139692956	4:139692263-139692956	ENSG00000085871,ENSG00000201533,ENSG00000178458
chr4	139698654	139699248	4:139698654-139699248	ENSG00000201533,ENSG00000178458
chr4	139706150	139706525	4:139706150-139706525	ENSG00000178458
chr4	139734614	139735898	4:139734614-139735898	ENSG00000196782
chr4	139740598	139740881	4:139740598-139740881	-
chr4	139756707	139757111	4:139756707-139757111	ENSG00000286320
chr4	139763630	139764313	4:139763630-139764313	ENSG00000286320
chr4	139764872	139765273	4:139764872-139765273	ENSG00000286320,ENSG00000252233
chr4	139789155	139789390	4:139789155-139789390	ENSG00000252233
chr4	139806900	139807170	4:139806900-139807170	ENSG00000252233
chr4	139808255	139809008	4:139808255-139809008	ENSG00000252233
chr4	139814241	139814835	4:139814241-139814835	ENSG00000252233
chr4	139815903	139816326	4:139815903-139816326	ENSG00000252233
chr4	139825303	139825571	4:139825303-139825571	-
chr4	139841392	139842019	4:139841392-139842019	ENSG00000252233
chr4	139849243	139849522	4:139849243-139849522	-
chr4	139850276	139850498	4:139850276-139850498	-
chr4	139856921	139857456	4:139856921-139857456	-
chr4	139866518	139866870	4:139866518-139866870	-
chr4	139869037	139869262	4:139869037-139869262	-
chr4	139950512	139951340	4:139950512-139951340	-
chr4	139971049	139971566	4:139971049-139971566	-
chr4	139978811	139979021	4:139978811-139979021	-
chr4	140012714	140013270	4:140012714-140013270	ENSG00000196782
chr4	140019217	140019466	4:140019217-140019466	-
chr4	140020845	140021206	4:140020845-140021206	-
chr4	140028236	140028522	4:140028236-140028522	-
chr4	140038339	140038839	4:140038339-140038839	-
chr4	140045909	140046522	4:140045909-140046522	ENSG00000196782
chr4	140048893	140049588	4:140048893-140049588	ENSG00000196782
chr4	140053807	140054251	4:140053807-140054251	ENSG00000196782
chr4	140070522	140070938	4:140070522-140070938	-
chr4	140071766	140072312	4:140071766-140072312	ENSG00000196782
chr4	140081921	140082224	4:140081921-140082224	-
chr4	140094741	140095143	4:140094741-140095143	ENSG00000196782
chr4	140095816	140096423	4:140095816-140096423	ENSG00000196782,ENSG00000250698
chr4	140102385	140102622	4:140102385-140102622	ENSG00000250698
chr4	140103720	140104051	4:140103720-140104051	ENSG00000250698
chr4	140109057	140109496	4:140109057-140109496	ENSG00000250698
chr4	140116674	140116912	4:140116674-140116912	ENSG00000250698
chr4	140132308	140132621	4:140132308-140132621	ENSG00000250698
chr4	140150798	140152417	4:140150798-140152417	ENSG00000196782
chr4	140154005	140154317	4:140154005-140154317	ENSG00000196782
chr4	140158509	140158820	4:140158509-140158820	ENSG00000196782
chr4	140213429	140213630	4:140213429-140213630	-
chr4	140237581	140238522	4:140237581-140238522	-
chr4	140242978	140243681	4:140242978-140243681	-
chr4	140252094	140253409	4:140252094-140253409	ENSG00000196782,ENSG00000153130
chr4	140293172	140293379	4:140293172-140293379	-
chr4	140310947	140312311	4:140310947-140312311	ENSG00000249754
chr4	140326481	140326852	4:140326481-140326852	-
chr4	140330480	140330778	4:140330480-140330778	ENSG00000153130
chr4	140358136	140358624	4:140358136-140358624	ENSG00000153130,ENSG00000196951,ENSG00000241923
chr4	140359936	140360330	4:140359936-140360330	ENSG00000153130,ENSG00000196951,ENSG00000241923
chr4	140372735	140373997	4:140372735-140373997	ENSG00000153130,ENSG00000196951,ENSG00000241923
chr4	140409028	140409363	4:140409028-140409363	-
chr4	140426855	140428045	4:140426855-140428045	ENSG00000153132
chr4	140497734	140498858	4:140497734-140498858	ENSG00000205301,ENSG00000280262
chr4	140523719	140524618	4:140523719-140524618	ENSG00000205301,ENSG00000179387
chr4	140568740	140569322	4:140568740-140569322	ENSG00000109424,ENSG00000287449,ENSG00000242102
chr4	140579257	140579546	4:140579257-140579546	ENSG00000109424,ENSG00000287449,ENSG00000242102
chr4	140595112	140595387	4:140595112-140595387	ENSG00000248621
chr4	140609975	140610284	4:140609975-140610284	ENSG00000248621,ENSG00000249661
chr4	140612288	140612567	4:140612288-140612567	ENSG00000248621
chr4	140617425	140617968	4:140617425-140617968	ENSG00000248621,ENSG00000249661,ENSG00000222613
chr4	140637809	140638116	4:140637809-140638116	ENSG00000249661,ENSG00000222613
chr4	140690584	140690947	4:140690584-140690947	ENSG00000207155
chr4	140712001	140712271	4:140712001-140712271	ENSG00000207155,ENSG00000248335,ENSG00000222613
chr4	140715939	140716170	4:140715939-140716170	ENSG00000207155,ENSG00000248335,ENSG00000222613
chr4	140726780	140727077	4:140726780-140727077	ENSG00000207155,ENSG00000222613
chr4	140743290	140743825	4:140743290-140743825	ENSG00000109436,ENSG00000207155,ENSG00000273472,ENSG00000222613
chr4	140755716	140757339	4:140755716-140757339	ENSG00000109436,ENSG00000249661,ENSG00000207155,ENSG00000273472,ENSG00000222613
chr4	140764642	140765164	4:140764642-140765164	ENSG00000109436,ENSG00000273472,ENSG00000222613
chr4	140790815	140791064	4:140790815-140791064	ENSG00000222613
chr4	140837677	140837951	4:140837677-140837951	ENSG00000222613
chr4	140861292	140861661	4:140861292-140861661	ENSG00000170153
chr4	140873765	140874524	4:140873765-140874524	-
chr4	140884595	140884882	4:140884595-140884882	-
chr4	140896883	140897218	4:140896883-140897218	-
chr4	140931793	140932672	4:140931793-140932672	-
chr4	140939218	140939470	4:140939218-140939470	-
chr4	140996572	140996777	4:140996572-140996777	-
chr4	141002339	141002728	4:141002339-141002728	-
chr4	141132309	141133651	4:141132309-141133651	ENSG00000170153
chr4	141134147	141134677	4:141134147-141134677	ENSG00000170153
chr4	141142395	141142937	4:141142395-141142937	ENSG00000170153
chr4	141154060	141154542	4:141154060-141154542	-
chr4	141158224	141158518	4:141158224-141158518	-
chr4	141220643	141221725	4:141220643-141221725	ENSG00000109445
chr4	141247142	141247519	4:141247142-141247519	-
chr4	141275885	141276336	4:141275885-141276336	ENSG00000248747,ENSG00000250189
chr4	141307096	141307669	4:141307096-141307669	ENSG00000248810,ENSG00000250189,ENSG00000272632
chr4	141312778	141312977	4:141312778-141312977	-
chr4	141332709	141333985	4:141332709-141333985	ENSG00000248810,ENSG00000250189,ENSG00000272632
chr4	141346297	141346590	4:141346297-141346590	ENSG00000250189,ENSG00000272632
chr4	141352293	141353343	4:141352293-141353343	ENSG00000248810,ENSG00000250189,ENSG00000272632
chr4	141356577	141357002	4:141356577-141357002	ENSG00000248810,ENSG00000250189,ENSG00000272632
chr4	141558210	141558618	4:141558210-141558618	ENSG00000250189,ENSG00000272632,ENSG00000250141
chr4	141604697	141605041	4:141604697-141605041	ENSG00000250189,ENSG00000272632,ENSG00000250141
chr4	141636015	141637364	4:141636015-141637364	ENSG00000164136
chr4	141652026	141652705	4:141652026-141652705	ENSG00000250189,ENSG00000272632,ENSG00000250141,ENSG00000164136
chr4	141675933	141676312	4:141675933-141676312	ENSG00000250189
chr4	141680054	141680479	4:141680054-141680479	-
chr4	141706044	141706276	4:141706044-141706276	ENSG00000164136
chr4	141711344	141711630	4:141711344-141711630	ENSG00000164136
chr4	141899024	141899264	4:141899024-141899264	-
chr4	141912708	141913426	4:141912708-141913426	ENSG00000250189,ENSG00000272632
chr4	141922338	141922633	4:141922338-141922633	-
chr4	141999818	142000217	4:141999818-142000217	-
chr4	142103906	142104563	4:142103906-142104563	ENSG00000250835
chr4	142287419	142287667	4:142287419-142287667	ENSG00000242134,ENSG00000250835
chr4	142353250	142353532	4:142353250-142353532	ENSG00000250835
chr4	142355022	142355360	4:142355022-142355360	ENSG00000250835
chr4	142367453	142368000	4:142367453-142368000	ENSG00000250835
chr4	142405102	142405923	4:142405102-142405923	ENSG00000109452,ENSG00000250835
chr4	142416726	142417115	4:142416726-142417115	ENSG00000250835
chr4	142420260	142420818	4:142420260-142420818	ENSG00000109452,ENSG00000250835
chr4	142424259	142424566	4:142424259-142424566	-
chr4	142446633	142447471	4:142446633-142447471	ENSG00000109452,ENSG00000250835
chr4	142485426	142485719	4:142485426-142485719	ENSG00000251248
chr4	142519332	142519589	4:142519332-142519589	ENSG00000109452,ENSG00000251248
chr4	142540073	142540633	4:142540073-142540633	-
chr4	142550100	142550435	4:142550100-142550435	ENSG00000249806
chr4	142567194	142567786	4:142567194-142567786	ENSG00000109452,ENSG00000249806
chr4	142569352	142569680	4:142569352-142569680	ENSG00000109452,ENSG00000249806
chr4	142645358	142645954	4:142645358-142645954	-
chr4	142696266	142696984	4:142696266-142696984	ENSG00000250835
chr4	142703796	142704569	4:142703796-142704569	ENSG00000250835
chr4	142720101	142720576	4:142720101-142720576	ENSG00000250835
chr4	142777116	142777415	4:142777116-142777415	ENSG00000109452
chr4	142817258	142818215	4:142817258-142818215	ENSG00000250835
chr4	142826641	142826936	4:142826641-142826936	-
chr4	142831785	142832237	4:142831785-142832237	-
chr4	142840637	142841083	4:142840637-142841083	ENSG00000109452
chr4	142845550	142845781	4:142845550-142845781	ENSG00000109452
chr4	142846035	142847636	4:142846035-142847636	ENSG00000109452
chr4	142858506	142858843	4:142858506-142858843	ENSG00000109452
chr4	142886842	142887167	4:142886842-142887167	ENSG00000251300
chr4	142961919	142962198	4:142961919-142962198	ENSG00000251300
chr4	142967790	142968110	4:142967790-142968110	ENSG00000251300
chr4	143024846	143025555	4:143024846-143025555	ENSG00000251300
chr4	143095390	143095856	4:143095390-143095856	ENSG00000251300
chr4	143096885	143097137	4:143096885-143097137	ENSG00000251300
chr4	143184345	143185597	4:143184345-143185597	ENSG00000250326,ENSG00000170185
chr4	143186808	143187079	4:143186808-143187079	ENSG00000250326,ENSG00000170185
chr4	143207517	143207857	4:143207517-143207857	ENSG00000170185
chr4	143217916	143218137	4:143217916-143218137	ENSG00000170185
chr4	143239071	143239288	4:143239071-143239288	-
chr4	143241077	143241440	4:143241077-143241440	-
chr4	143253207	143253614	4:143253207-143253614	-
chr4	143289551	143289766	4:143289551-143289766	ENSG00000250969
chr4	143313485	143313839	4:143313485-143313839	ENSG00000250969,ENSG00000200049
chr4	143314069	143314377	4:143314069-143314377	ENSG00000200049
chr4	143319856	143320175	4:143319856-143320175	-
chr4	143335725	143337781	4:143335725-143337781	ENSG00000109458,ENSG00000265623,ENSG00000228981,ENSG00000286771,ENSG00000243175
chr4	143344586	143345219	4:143344586-143345219	ENSG00000109458,ENSG00000265623,ENSG00000228981,ENSG00000286771,ENSG00000243175
chr4	143348482	143348897	4:143348482-143348897	ENSG00000265623,ENSG00000228981,ENSG00000286771
chr4	143352600	143353113	4:143352600-143353113	ENSG00000265623,ENSG00000228981,ENSG00000286771
chr4	143359051	143360054	4:143359051-143360054	ENSG00000228981,ENSG00000286771,ENSG00000243175
chr4	143369717	143370008	4:143369717-143370008	ENSG00000286771
chr4	143375436	143376063	4:143375436-143376063	ENSG00000109458,ENSG00000243175
chr4	143381344	143382147	4:143381344-143382147	ENSG00000109458,ENSG00000243175
chr4	143391012	143391267	4:143391012-143391267	ENSG00000109458,ENSG00000243175
chr4	143399333	143399653	4:143399333-143399653	ENSG00000109458,ENSG00000243175
chr4	143402989	143403616	4:143402989-143403616	ENSG00000243175
chr4	143405175	143405687	4:143405175-143405687	ENSG00000109458,ENSG00000243175
chr4	143406713	143406928	4:143406713-143406928	ENSG00000243175
chr4	143482719	143483047	4:143482719-143483047	-
chr4	143484630	143484921	4:143484630-143484921	-
chr4	143502200	143502646	4:143502200-143502646	ENSG00000250540,ENSG00000245112,ENSG00000153147
chr4	143512980	143514231	4:143512980-143514231	ENSG00000250540,ENSG00000245112,ENSG00000153147
chr4	143531233	143531714	4:143531233-143531714	ENSG00000153147,ENSG00000248924,ENSG00000236296
chr4	143537801	143538134	4:143537801-143538134	ENSG00000153147
chr4	143558717	143559824	4:143558717-143559824	ENSG00000153147,ENSG00000248924,ENSG00000251600,ENSG00000236296
chr4	143585818	143586045	4:143585818-143586045	-
chr4	143667500	143667729	4:143667500-143667729	-
chr4	143699854	143701344	4:143699854-143701344	ENSG00000251600,ENSG00000183090
chr4	143711923	143712403	4:143711923-143712403	ENSG00000183090
chr4	143728201	143728450	4:143728201-143728450	ENSG00000250345
chr4	143774039	143774339	4:143774039-143774339	ENSG00000250345
chr4	143774647	143774887	4:143774647-143774887	ENSG00000250345
chr4	143789556	143790106	4:143789556-143790106	ENSG00000250345
chr4	143812499	143812919	4:143812499-143812919	-
chr4	143834145	143834653	4:143834145-143834653	ENSG00000250345
chr4	143839538	143840115	4:143839538-143840115	-
chr4	143854526	143855171	4:143854526-143855171	ENSG00000251600,ENSG00000250345
chr4	143858029	143858228	4:143858029-143858228	ENSG00000251600
chr4	143870485	143871116	4:143870485-143871116	-
chr4	143879464	143880168	4:143879464-143880168	ENSG00000250345
chr4	143884832	143885431	4:143884832-143885431	ENSG00000197465,ENSG00000249741,ENSG00000222594
chr4	143888300	143888531	4:143888300-143888531	-
chr4	143905343	143906049	4:143905343-143906049	ENSG00000251600,ENSG00000197465,ENSG00000249741
chr4	143907782	143908008	4:143907782-143908008	ENSG00000251600,ENSG00000197465,ENSG00000249741
chr4	143911615	143912727	4:143911615-143912727	ENSG00000251600,ENSG00000197465,ENSG00000249741
chr4	143921300	143921772	4:143921300-143921772	ENSG00000249741
chr4	143940064	143940375	4:143940064-143940375	ENSG00000251600
chr4	143947347	143947998	4:143947347-143947998	ENSG00000251600
chr4	143954271	143954487	4:143954271-143954487	-
chr4	143955021	143955692	4:143955021-143955692	ENSG00000251600
chr4	143960717	143962034	4:143960717-143962034	-
chr4	143974026	143974498	4:143974026-143974498	ENSG00000251600
chr4	143975301	143976032	4:143975301-143976032	ENSG00000251600
chr4	143991465	143992028	4:143991465-143992028	-
chr4	144000303	144000932	4:144000303-144000932	ENSG00000250361,ENSG00000286055
chr4	144003273	144003708	4:144003273-144003708	ENSG00000250361,ENSG00000286055
chr4	144006440	144006828	4:144006440-144006828	ENSG00000250361,ENSG00000286055
chr4	144019127	144019822	4:144019127-144019822	ENSG00000250361,ENSG00000286055
chr4	144030474	144031051	4:144030474-144031051	ENSG00000250361
chr4	144032614	144032814	4:144032614-144032814	-
chr4	144048490	144048833	4:144048490-144048833	-
chr4	144049961	144050492	4:144049961-144050492	-
chr4	144060342	144060706	4:144060342-144060706	-
chr4	144078590	144079298	4:144078590-144079298	ENSG00000251600,ENSG00000272727
chr4	144104663	144105092	4:144104663-144105092	-
chr4	144119433	144120222	4:144119433-144120222	ENSG00000170180
chr4	144124350	144124738	4:144124350-144124738	-
chr4	144125255	144125762	4:144125255-144125762	ENSG00000170180
chr4	144128754	144129080	4:144128754-144129080	ENSG00000170180
chr4	144140475	144141045	4:144140475-144141045	ENSG00000170180
chr4	144170238	144170558	4:144170238-144170558	-
chr4	144174314	144174833	4:144174314-144174833	ENSG00000250504
chr4	144338232	144338570	4:144338232-144338570	ENSG00000261129,ENSG00000250504
chr4	144356408	144356660	4:144356408-144356660	ENSG00000261129,ENSG00000250504
chr4	144451687	144452209	4:144451687-144452209	ENSG00000285783,ENSG00000261129,ENSG00000250504
chr4	144626105	144626423	4:144626105-144626423	ENSG00000250504
chr4	144627524	144628076	4:144627524-144628076	ENSG00000250504
chr4	144635187	144635791	4:144635187-144635791	ENSG00000261129,ENSG00000250504,ENSG00000248890,ENSG00000164161
chr4	144645737	144647474	4:144645737-144647474	ENSG00000261129,ENSG00000250504,ENSG00000248890,ENSG00000164161
chr4	144658737	144659259	4:144658737-144659259	ENSG00000261129,ENSG00000250504,ENSG00000248890,ENSG00000164161,ENSG00000273621
chr4	144686983	144687324	4:144686983-144687324	ENSG00000261129,ENSG00000250504,ENSG00000273621
chr4	144754452	144755061	4:144754452-144755061	ENSG00000285783,ENSG00000261129,ENSG00000250504,ENSG00000273621,ENSG00000249193,ENSG00000250406,ENSG00000251452,ENSG00000222594,ENSG00000251333,ENSG00000278943
chr4	144787342	144787636	4:144787342-144787636	ENSG00000273621,ENSG00000249193,ENSG00000250406
chr4	144788366	144788603	4:144788366-144788603	ENSG00000273621,ENSG00000249193,ENSG00000250406
chr4	144799562	144799850	4:144799562-144799850	ENSG00000285783,ENSG00000261129,ENSG00000250504,ENSG00000273621,ENSG00000249193,ENSG00000250406,ENSG00000251452,ENSG00000222594
chr4	144809207	144809501	4:144809207-144809501	ENSG00000285783,ENSG00000261129,ENSG00000250504,ENSG00000273621,ENSG00000249193,ENSG00000250406,ENSG00000251452,ENSG00000222594
chr4	144894464	144894938	4:144894464-144894938	ENSG00000285783,ENSG00000261129,ENSG00000250504,ENSG00000249193,ENSG00000250406,ENSG00000251452,ENSG00000222594
chr4	144906067	144906837	4:144906067-144906837	ENSG00000285783,ENSG00000249193,ENSG00000250406,ENSG00000251452,ENSG00000222594
chr4	145061151	145061763	4:145061151-145061763	ENSG00000285713,ENSG00000250504,ENSG00000164162,ENSG00000222594,ENSG00000164163
chr4	145075929	145076523	4:145075929-145076523	ENSG00000285713,ENSG00000164162,ENSG00000222594,ENSG00000164163
chr4	145083996	145084742	4:145083996-145084742	ENSG00000285713,ENSG00000164162,ENSG00000222594,ENSG00000164163,ENSG00000238713
chr4	145097574	145098940	4:145097574-145098940	ENSG00000285713,ENSG00000164162,ENSG00000164163
chr4	145130562	145131070	4:145130562-145131070	ENSG00000164163,ENSG00000238713
chr4	145132498	145133015	4:145132498-145133015	ENSG00000164163,ENSG00000238713
chr4	145156854	145157436	4:145156854-145157436	ENSG00000164163,ENSG00000164164,ENSG00000238713
chr4	145178062	145178387	4:145178062-145178387	ENSG00000164164
chr4	145179656	145181169	4:145179656-145181169	ENSG00000285713,ENSG00000164162,ENSG00000164164,ENSG00000238713
chr4	145199189	145199625	4:145199189-145199625	ENSG00000240992
chr4	145234010	145234550	4:145234010-145234550	ENSG00000240992,ENSG00000272727,ENSG00000251333,ENSG00000278943,ENSG00000286420,ENSG00000248745,ENSG00000151611,ENSG00000249245
chr4	145481273	145483046	4:145481273-145483046	ENSG00000240992,ENSG00000272727,ENSG00000286420,ENSG00000248745,ENSG00000170365
chr4	145487731	145487947	4:145487731-145487947	ENSG00000286420,ENSG00000248745,ENSG00000170365
chr4	145490419	145490632	4:145490419-145490632	ENSG00000286420,ENSG00000248745,ENSG00000170365,ENSG00000250582
chr4	145494800	145495210	4:145494800-145495210	ENSG00000272727,ENSG00000251333,ENSG00000278943,ENSG00000286420,ENSG00000248745,ENSG00000170365,ENSG00000250582,ENSG00000250902
chr4	145497320	145497582	4:145497320-145497582	ENSG00000272727,ENSG00000251333,ENSG00000278943,ENSG00000286420,ENSG00000248745,ENSG00000170365,ENSG00000250582,ENSG00000250902
chr4	145503283	145503486	4:145503283-145503486	ENSG00000286420,ENSG00000248745,ENSG00000250582
chr4	145507707	145507944	4:145507707-145507944	ENSG00000251333,ENSG00000278943,ENSG00000286420,ENSG00000248745,ENSG00000250582,ENSG00000250902
chr4	145512088	145512341	4:145512088-145512341	ENSG00000286420,ENSG00000248745,ENSG00000250902
chr4	145525676	145526059	4:145525676-145526059	ENSG00000286420,ENSG00000170365,ENSG00000250902
chr4	145545879	145546142	4:145545879-145546142	ENSG00000240992,ENSG00000272727,ENSG00000251333,ENSG00000278943,ENSG00000286420,ENSG00000248745,ENSG00000170365
chr4	145557655	145558116	4:145557655-145558116	ENSG00000240992,ENSG00000272727,ENSG00000251333,ENSG00000278943,ENSG00000286420,ENSG00000248745,ENSG00000170365
chr4	145609743	145610075	4:145609743-145610075	ENSG00000240992,ENSG00000251333,ENSG00000278943,ENSG00000248745,ENSG00000151611,ENSG00000249245
chr4	145618938	145619958	4:145618938-145619958	ENSG00000240992,ENSG00000272727,ENSG00000251333,ENSG00000278943,ENSG00000248745,ENSG00000151611,ENSG00000249245,ENSG00000248356
chr4	145635160	145635576	4:145635160-145635576	ENSG00000151611,ENSG00000249245,ENSG00000248356
chr4	145644706	145645270	4:145644706-145645270	ENSG00000151611,ENSG00000249245,ENSG00000248356
chr4	145717870	145718206	4:145717870-145718206	-
chr4	145732695	145733665	4:145732695-145733665	ENSG00000249245,ENSG00000248356,ENSG00000237136
chr4	145776344	145776577	4:145776344-145776577	ENSG00000151612
chr4	145796381	145796692	4:145796381-145796692	-
chr4	145804278	145804774	4:145804278-145804774	-
chr4	145817894	145818485	4:145817894-145818485	ENSG00000151612,ENSG00000279481,ENSG00000251687
chr4	145820152	145820638	4:145820152-145820638	ENSG00000151612,ENSG00000279481,ENSG00000251687
chr4	145830775	145831139	4:145830775-145831139	ENSG00000279481,ENSG00000251687,ENSG00000260303
chr4	145843653	145843907	4:145843653-145843907	-
chr4	145852692	145853205	4:145852692-145853205	ENSG00000151612
chr4	145869032	145869279	4:145869032-145869279	ENSG00000151612
chr4	145870327	145870550	4:145870327-145870550	ENSG00000151612
chr4	145881565	145882268	4:145881565-145882268	ENSG00000151612,ENSG00000260303
chr4	145920098	145920585	4:145920098-145920585	ENSG00000151612,ENSG00000260303
chr4	145927016	145927481	4:145927016-145927481	-
chr4	145930098	145930315	4:145930098-145930315	ENSG00000151612
chr4	145935793	145936998	4:145935793-145936998	ENSG00000151612
chr4	145937230	145937735	4:145937230-145937735	ENSG00000151612
chr4	145954907	145955349	4:145954907-145955349	ENSG00000201314,ENSG00000260303,ENSG00000248809
chr4	146090185	146090415	4:146090185-146090415	ENSG00000260303,ENSG00000248809
chr4	146148903	146149616	4:146148903-146149616	ENSG00000260303,ENSG00000248809,ENSG00000250673
chr4	146153948	146154291	4:146153948-146154291	ENSG00000260303,ENSG00000248809
chr4	146175591	146176491	4:146175591-146176491	ENSG00000260303,ENSG00000248809,ENSG00000164167,ENSG00000279845,ENSG00000250673,ENSG00000280250
chr4	146192612	146192857	4:146192612-146192857	ENSG00000279845,ENSG00000250673
chr4	146194956	146195158	4:146194956-146195158	ENSG00000250673,ENSG00000280250
chr4	146242095	146242349	4:146242095-146242349	ENSG00000250673,ENSG00000280250,ENSG00000251010
chr4	146243376	146243978	4:146243376-146243978	ENSG00000250673,ENSG00000280250,ENSG00000251010
chr4	146275981	146276679	4:146275981-146276679	ENSG00000260303,ENSG00000248809,ENSG00000250673,ENSG00000280250,ENSG00000207182
chr4	146286271	146286970	4:146286271-146286970	-
chr4	146342684	146343448	4:146342684-146343448	ENSG00000207182
chr4	146350068	146350634	4:146350068-146350634	ENSG00000260303,ENSG00000248809,ENSG00000250673,ENSG00000280250
chr4	146398941	146399457	4:146398941-146399457	ENSG00000278438,ENSG00000207182
chr4	146407446	146408277	4:146407446-146408277	ENSG00000278438,ENSG00000207182
chr4	146450325	146450874	4:146450325-146450874	-
chr4	146472332	146472853	4:146472332-146472853	ENSG00000207182
chr4	146488616	146489106	4:146488616-146489106	ENSG00000120519,ENSG00000207182
chr4	146495977	146496356	4:146495977-146496356	ENSG00000120519,ENSG00000207182
chr4	146511115	146511695	4:146511115-146511695	ENSG00000120519,ENSG00000207182
chr4	146521571	146523086	4:146521571-146523086	ENSG00000120519,ENSG00000207182
chr4	146636863	146637352	4:146636863-146637352	ENSG00000207182,ENSG00000151615
chr4	146638908	146639423	4:146638908-146639423	ENSG00000207182,ENSG00000151615
chr4	146643791	146644225	4:146643791-146644225	ENSG00000207182,ENSG00000151615
chr4	146654515	146655513	4:146654515-146655513	ENSG00000207182
chr4	146863314	146863650	4:146863314-146863650	-
chr4	146916575	146916873	4:146916575-146916873	ENSG00000207182,ENSG00000248764
chr4	146927660	146928310	4:146927660-146928310	ENSG00000248764
chr4	146945477	146946278	4:146945477-146946278	ENSG00000137473,ENSG00000248764,ENSG00000248346,ENSG00000260090
chr4	146975189	146975930	4:146975189-146975930	ENSG00000248346,ENSG00000260090,ENSG00000286371
chr4	147019187	147019467	4:147019187-147019467	ENSG00000260090,ENSG00000279376,ENSG00000286371
chr4	147081225	147081598	4:147081225-147081598	ENSG00000279376,ENSG00000286371
chr4	147096969	147097244	4:147096969-147097244	ENSG00000279376,ENSG00000286371
chr4	147158005	147158530	4:147158005-147158530	ENSG00000251688,ENSG00000249004,ENSG00000241281,ENSG00000221369
chr4	147161020	147161355	4:147161020-147161355	ENSG00000251688,ENSG00000249004,ENSG00000241281,ENSG00000221369
chr4	147247650	147247908	4:147247650-147247908	ENSG00000249004,ENSG00000241281,ENSG00000221369
chr4	147481139	147481393	4:147481139-147481393	ENSG00000280219,ENSG00000151617,ENSG00000249004,ENSG00000241281
chr4	147518608	147519275	4:147518608-147519275	ENSG00000251688,ENSG00000251254,ENSG00000280219,ENSG00000151617,ENSG00000249004,ENSG00000241281,ENSG00000221369
chr4	147590363	147590999	4:147590363-147590999	ENSG00000251688,ENSG00000249004,ENSG00000241281,ENSG00000221369
chr4	147617038	147617967	4:147617038-147617967	ENSG00000164169,ENSG00000164168,ENSG00000251298,ENSG00000251688,ENSG00000249004,ENSG00000241281,ENSG00000221369
chr4	147683705	147684815	4:147683705-147684815	ENSG00000164169
chr4	147689166	147689898	4:147689166-147689898	ENSG00000164169
chr4	147708072	147708556	4:147708072-147708556	-
chr4	147731621	147733075	4:147731621-147733075	ENSG00000252951,ENSG00000071205
chr4	147740410	147740668	4:147740410-147740668	ENSG00000252951
chr4	147748017	147748336	4:147748017-147748336	ENSG00000252951
chr4	147760863	147761088	4:147760863-147761088	ENSG00000252951
chr4	147768095	147768578	4:147768095-147768578	ENSG00000225176,ENSG00000264274,ENSG00000252951,ENSG00000241281
chr4	147776748	147777162	4:147776748-147777162	ENSG00000264274
chr4	147780155	147780724	4:147780155-147780724	ENSG00000264274
chr4	147785514	147786332	4:147785514-147786332	ENSG00000264274
chr4	147788610	147789020	4:147788610-147789020	ENSG00000264274
chr4	147794789	147795113	4:147794789-147795113	ENSG00000264274
chr4	147799972	147800437	4:147799972-147800437	ENSG00000240014,ENSG00000264274,ENSG00000251688,ENSG00000241281
chr4	147809142	147809596	4:147809142-147809596	ENSG00000240014
chr4	147814068	147814456	4:147814068-147814456	ENSG00000240014
chr4	147826011	147826394	4:147826011-147826394	-
chr4	147843124	147843559	4:147843124-147843559	-
chr4	147855304	147855525	4:147855304-147855525	ENSG00000071205
chr4	147866734	147867251	4:147866734-147867251	ENSG00000270387,ENSG00000071205,ENSG00000249004,ENSG00000221369
chr4	147888601	147889011	4:147888601-147889011	ENSG00000270387,ENSG00000071205
chr4	147907478	147907688	4:147907478-147907688	ENSG00000270387
chr4	147942868	147943495	4:147942868-147943495	ENSG00000250357,ENSG00000270387,ENSG00000071205
chr4	147958250	147958460	4:147958250-147958460	-
chr4	147969412	147970102	4:147969412-147970102	ENSG00000250357,ENSG00000201846,ENSG00000270387
chr4	147984111	147984579	4:147984111-147984579	ENSG00000279016,ENSG00000225176,ENSG00000250357,ENSG00000201846,ENSG00000270387
chr4	148004423	148004680	4:148004423-148004680	-
chr4	148007438	148007896	4:148007438-148007896	-
chr4	148015117	148015326	4:148015117-148015326	ENSG00000071205
chr4	148044336	148044539	4:148044336-148044539	-
chr4	148044845	148045210	4:148044845-148045210	-
chr4	148056835	148057436	4:148056835-148057436	ENSG00000250905,ENSG00000287565,ENSG00000248210,ENSG00000250252,ENSG00000239168,ENSG00000249317,ENSG00000279016,ENSG00000225176,ENSG00000250357,ENSG00000201846,ENSG00000251418,ENSG00000250354,ENSG00000071205
chr4	148089738	148090160	4:148089738-148090160	ENSG00000279016,ENSG00000250357,ENSG00000201846,ENSG00000250354
chr4	148123140	148123476	4:148123140-148123476	ENSG00000250357,ENSG00000201846,ENSG00000250354
chr4	148182495	148182924	4:148182495-148182924	ENSG00000250905,ENSG00000287565,ENSG00000248210,ENSG00000250252,ENSG00000239168,ENSG00000249317,ENSG00000279016,ENSG00000225176,ENSG00000250357,ENSG00000201846,ENSG00000251418,ENSG00000250354,ENSG00000241281
chr4	148196192	148196457	4:148196192-148196457	ENSG00000250354,ENSG00000151623
chr4	148210872	148211297	4:148210872-148211297	ENSG00000250354
chr4	148216754	148217355	4:148216754-148217355	ENSG00000248210,ENSG00000250252,ENSG00000249317,ENSG00000279016,ENSG00000225176,ENSG00000250357,ENSG00000201846,ENSG00000251418,ENSG00000250354
chr4	148239420	148239639	4:148239420-148239639	ENSG00000225176
chr4	148243946	148244250	4:148243946-148244250	ENSG00000279016,ENSG00000225176,ENSG00000250357,ENSG00000201846,ENSG00000251418,ENSG00000250354
chr4	148267004	148267204	4:148267004-148267204	-
chr4	148273543	148274077	4:148273543-148274077	ENSG00000251482,ENSG00000250905,ENSG00000287565,ENSG00000248210,ENSG00000250252,ENSG00000249752,ENSG00000239168,ENSG00000249317,ENSG00000279016,ENSG00000225176,ENSG00000250357,ENSG00000201846,ENSG00000251418,ENSG00000250354,ENSG00000251688,ENSG00000249004,ENSG00000241281,ENSG00000221369
chr4	148285779	148286285	4:148285779-148286285	ENSG00000279016,ENSG00000225176,ENSG00000250357,ENSG00000251418
chr4	148355455	148355689	4:148355455-148355689	ENSG00000201846
chr4	148376057	148376562	4:148376057-148376562	ENSG00000248210,ENSG00000250252,ENSG00000249317,ENSG00000225176,ENSG00000250357,ENSG00000201846,ENSG00000251418,ENSG00000151623
chr4	148420481	148420825	4:148420481-148420825	ENSG00000248210,ENSG00000250252,ENSG00000279016,ENSG00000225176,ENSG00000250357,ENSG00000201846,ENSG00000251418,ENSG00000287292,ENSG00000151623
chr4	148434272	148434875	4:148434272-148434875	ENSG00000279016,ENSG00000225176,ENSG00000250357,ENSG00000201846,ENSG00000251418,ENSG00000287292,ENSG00000151623
chr4	148442084	148443080	4:148442084-148443080	ENSG00000279016,ENSG00000225176,ENSG00000250357,ENSG00000201846,ENSG00000251418,ENSG00000287292,ENSG00000151623
chr4	148444428	148444705	4:148444428-148444705	ENSG00000287292,ENSG00000151623
chr4	148445475	148445701	4:148445475-148445701	ENSG00000287292,ENSG00000151623
chr4	149029240	149029606	4:149029240-149029606	ENSG00000251482,ENSG00000250905,ENSG00000287565,ENSG00000248210,ENSG00000250252,ENSG00000249752,ENSG00000239168,ENSG00000249317,ENSG00000279016,ENSG00000225176,ENSG00000250357,ENSG00000201846,ENSG00000251418
chr4	149031468	149031671	4:149031468-149031671	ENSG00000248210,ENSG00000250252,ENSG00000249752,ENSG00000239168,ENSG00000249317,ENSG00000279016,ENSG00000225176,ENSG00000250357
chr4	149897752	149898015	4:149897752-149898015	ENSG00000207121,ENSG00000202331,ENSG00000251482,ENSG00000250905,ENSG00000287565,ENSG00000234828
chr4	149914451	149914768	4:149914451-149914768	ENSG00000207121,ENSG00000202331,ENSG00000251482,ENSG00000250905,ENSG00000287565,ENSG00000234828
chr4	149963819	149964218	4:149963819-149964218	ENSG00000250704,ENSG00000207121,ENSG00000251482
chr4	149980804	149981266	4:149980804-149981266	ENSG00000286711,ENSG00000207121,ENSG00000251482
chr4	149982853	149983172	4:149982853-149983172	ENSG00000286711,ENSG00000207121,ENSG00000251482
chr4	149992204	149992461	4:149992204-149992461	ENSG00000286711
chr4	149997835	149998463	4:149997835-149998463	ENSG00000286711,ENSG00000207121
chr4	149999645	149999909	4:149999645-149999909	ENSG00000286711,ENSG00000207121
chr4	150002547	150002851	4:150002547-150002851	ENSG00000286711
chr4	150016618	150016893	4:150016618-150016893	ENSG00000286711,ENSG00000250905
chr4	150078043	150079563	4:150078043-150079563	ENSG00000170390,ENSG00000286711
chr4	150126290	150127147	4:150126290-150127147	ENSG00000170390,ENSG00000286711,ENSG00000251482,ENSG00000250905
chr4	150133467	150133758	4:150133467-150133758	ENSG00000286711
chr4	150136287	150137011	4:150136287-150137011	ENSG00000286711,ENSG00000251482
chr4	150175600	150175867	4:150175600-150175867	ENSG00000170390
chr4	150206337	150206781	4:150206337-150206781	ENSG00000238721,ENSG00000286711
chr4	150209362	150209676	4:150209362-150209676	ENSG00000238721,ENSG00000286711
chr4	150217236	150217513	4:150217236-150217513	ENSG00000238721,ENSG00000286711
chr4	150236556	150236764	4:150236556-150236764	ENSG00000170390
chr4	150244581	150244892	4:150244581-150244892	ENSG00000170390
chr4	150251882	150252839	4:150251882-150252839	-
chr4	150283714	150283963	4:150283714-150283963	-
chr4	150297996	150298339	4:150297996-150298339	ENSG00000198589
chr4	150318764	150319152	4:150318764-150319152	ENSG00000198589
chr4	150385682	150386138	4:150385682-150386138	ENSG00000248521,ENSG00000251482,ENSG00000250905
chr4	150390217	150390450	4:150390217-150390450	ENSG00000248521
chr4	150402928	150403433	4:150402928-150403433	ENSG00000248521,ENSG00000251482,ENSG00000250905,ENSG00000287565
chr4	150418976	150419434	4:150418976-150419434	ENSG00000248521
chr4	150453532	150454044	4:150453532-150454044	-
chr4	150476609	150476956	4:150476609-150476956	-
chr4	150482485	150483191	4:150482485-150483191	ENSG00000198589
chr4	150495687	150496088	4:150495687-150496088	-
chr4	150543165	150543752	4:150543165-150543752	ENSG00000181541
chr4	150572797	150573912	4:150572797-150573912	ENSG00000181541,ENSG00000249690
chr4	150591451	150591771	4:150591451-150591771	ENSG00000181541,ENSG00000249690
chr4	150594054	150594267	4:150594054-150594267	ENSG00000181541,ENSG00000249690
chr4	150612043	150612517	4:150612043-150612517	ENSG00000181541
chr4	150646363	150646598	4:150646363-150646598	-
chr4	150656901	150657189	4:150656901-150657189	-
chr4	150722837	150723436	4:150722837-150723436	ENSG00000183432
chr4	150743558	150743815	4:150743558-150743815	-
chr4	150759067	150759401	4:150759067-150759401	-
chr4	150771456	150771803	4:150771456-150771803	-
chr4	150774044	150774519	4:150774044-150774519	-
chr4	150811560	150811807	4:150811560-150811807	-
chr4	150814822	150815106	4:150814822-150815106	-
chr4	150826116	150826870	4:150826116-150826870	ENSG00000250905
chr4	150851888	150852627	4:150851888-150852627	ENSG00000198589
chr4	150866916	150867346	4:150866916-150867346	ENSG00000198589
chr4	150874525	150875018	4:150874525-150875018	ENSG00000198589
chr4	150885710	150885973	4:150885710-150885973	-
chr4	150902407	150902893	4:150902407-150902893	-
chr4	150939277	150939751	4:150939277-150939751	-
chr4	150944344	150944997	4:150944344-150944997	-
chr4	150954480	150954706	4:150954480-150954706	ENSG00000252451
chr4	150964555	150964952	4:150964555-150964952	ENSG00000252451
chr4	150976838	150977303	4:150976838-150977303	ENSG00000252451
chr4	150982676	150982874	4:150982676-150982874	ENSG00000252451
chr4	150983793	150984307	4:150983793-150984307	ENSG00000252451
chr4	150992341	150992586	4:150992341-150992586	ENSG00000252451
chr4	150999164	150999466	4:150999164-150999466	-
chr4	151014514	151016393	4:151014514-151016393	ENSG00000235606,ENSG00000198589
chr4	151029559	151030224	4:151029559-151030224	ENSG00000235606,ENSG00000198589
chr4	151031874	151032514	4:151031874-151032514	ENSG00000235606
chr4	151045896	151046360	4:151045896-151046360	-
chr4	151052404	151052612	4:151052404-151052612	-
chr4	151099164	151100049	4:151099164-151100049	ENSG00000208797,ENSG00000201264,ENSG00000145425
chr4	151106676	151106924	4:151106676-151106924	ENSG00000208797,ENSG00000201264
chr4	151114301	151114654	4:151114301-151114654	ENSG00000208797,ENSG00000201264
chr4	151117063	151117822	4:151117063-151117822	ENSG00000249012,ENSG00000208797,ENSG00000109686,ENSG00000201264
chr4	151134370	151134634	4:151134370-151134634	ENSG00000270681,ENSG00000109686
chr4	151142490	151142842	4:151142490-151142842	ENSG00000270681,ENSG00000109686
chr4	151152107	151152512	4:151152107-151152512	ENSG00000249012,ENSG00000270681,ENSG00000109686
chr4	151215289	151215557	4:151215289-151215557	ENSG00000249012,ENSG00000109686
chr4	151276728	151277151	4:151276728-151277151	ENSG00000270265,ENSG00000252544,ENSG00000250350,ENSG00000189099,ENSG00000249012
chr4	151314523	151314940	4:151314523-151314940	ENSG00000253019,ENSG00000270265,ENSG00000252544,ENSG00000250350,ENSG00000189099,ENSG00000249012,ENSG00000109686
chr4	151325063	151325750	4:151325063-151325750	ENSG00000270265,ENSG00000252544,ENSG00000249012,ENSG00000109686
chr4	151362593	151363127	4:151362593-151363127	ENSG00000253019,ENSG00000270265,ENSG00000252544,ENSG00000250350,ENSG00000189099,ENSG00000249012,ENSG00000109686
chr4	151407637	151408170	4:151407637-151408170	ENSG00000253019,ENSG00000164142,ENSG00000251611
chr4	151408596	151409392	4:151408596-151409392	ENSG00000253019,ENSG00000164142,ENSG00000251611
chr4	151604188	151604681	4:151604188-151604681	ENSG00000253019
chr4	151653213	151653433	4:151653213-151653433	ENSG00000253019
chr4	151664359	151664710	4:151664359-151664710	ENSG00000251455,ENSG00000253019,ENSG00000164142
chr4	151671800	151672214	4:151671800-151672214	ENSG00000270751,ENSG00000251249,ENSG00000248991,ENSG00000249818,ENSG00000249708,ENSG00000286761,ENSG00000251455,ENSG00000059691,ENSG00000253019,ENSG00000164142
chr4	151673954	151674316	4:151673954-151674316	ENSG00000251455,ENSG00000059691,ENSG00000253019,ENSG00000164142
chr4	151690199	151690699	4:151690199-151690699	ENSG00000059691
chr4	151745717	151746331	4:151745717-151746331	ENSG00000270751,ENSG00000270883,ENSG00000270302,ENSG00000244544,ENSG00000251377,ENSG00000253077,ENSG00000251249,ENSG00000248991,ENSG00000249818,ENSG00000249708,ENSG00000286761,ENSG00000059691,ENSG00000253019
chr4	151760741	151761476	4:151760741-151761476	ENSG00000270751,ENSG00000270883,ENSG00000270302,ENSG00000244544,ENSG00000253077,ENSG00000251249,ENSG00000286066,ENSG00000248991,ENSG00000249818,ENSG00000249708,ENSG00000286761,ENSG00000249184,ENSG00000059691
chr4	151801706	151801990	4:151801706-151801990	ENSG00000249184
chr4	151865413	151865682	4:151865413-151865682	ENSG00000253077,ENSG00000251249,ENSG00000286066,ENSG00000248991,ENSG00000249818,ENSG00000249708,ENSG00000286761
chr4	152014109	152014925	4:152014109-152014925	ENSG00000270751,ENSG00000270883,ENSG00000270302,ENSG00000244544,ENSG00000251377,ENSG00000250706,ENSG00000286720,ENSG00000253077,ENSG00000251249,ENSG00000286066,ENSG00000248991,ENSG00000249818,ENSG00000249708,ENSG00000286761
chr4	152045700	152046171	4:152045700-152046171	ENSG00000270751,ENSG00000270883,ENSG00000270302,ENSG00000244544,ENSG00000251377,ENSG00000250706,ENSG00000253077,ENSG00000251249,ENSG00000286066,ENSG00000248991,ENSG00000249818,ENSG00000249708,ENSG00000286761
chr4	152063862	152064247	4:152063862-152064247	ENSG00000270751,ENSG00000270883,ENSG00000270302,ENSG00000244544,ENSG00000251377,ENSG00000250706,ENSG00000287504,ENSG00000253077,ENSG00000251249,ENSG00000286066,ENSG00000248991,ENSG00000249818,ENSG00000249708,ENSG00000286761
chr4	152104996	152105427	4:152104996-152105427	ENSG00000270751,ENSG00000270883,ENSG00000270302,ENSG00000244544,ENSG00000251377,ENSG00000250706,ENSG00000287504,ENSG00000245954,ENSG00000253077,ENSG00000251249,ENSG00000286066,ENSG00000248991,ENSG00000249818
chr4	152138550	152138785	4:152138550-152138785	ENSG00000270751,ENSG00000270883,ENSG00000270302,ENSG00000244544,ENSG00000251377,ENSG00000250706,ENSG00000287504,ENSG00000245954,ENSG00000253077,ENSG00000251249,ENSG00000286066,ENSG00000248991,ENSG00000249818,ENSG00000249708,ENSG00000286761
chr4	152398041	152398330	4:152398041-152398330	ENSG00000270751,ENSG00000270883,ENSG00000270302,ENSG00000244544
chr4	152399399	152399623	4:152399399-152399623	ENSG00000270751,ENSG00000270883,ENSG00000270302,ENSG00000244544
chr4	152430688	152430974	4:152430688-152430974	ENSG00000287555
chr4	152454354	152454615	4:152454354-152454615	ENSG00000287555
chr4	152455369	152455620	4:152455369-152455620	ENSG00000287555
chr4	152458861	152459450	4:152458861-152459450	ENSG00000287555
chr4	152485835	152486173	4:152485835-152486173	ENSG00000264678
chr4	152499261	152499708	4:152499261-152499708	ENSG00000264678
chr4	152500735	152501306	4:152500735-152501306	ENSG00000170006,ENSG00000283792,ENSG00000268471,ENSG00000264678,ENSG00000109670
chr4	152510414	152510858	4:152510414-152510858	-
chr4	152516335	152516539	4:152516335-152516539	-
chr4	152528149	152528542	4:152528149-152528542	ENSG00000283792,ENSG00000268471,ENSG00000109670
chr4	152535801	152536838	4:152535801-152536838	ENSG00000243417,ENSG00000283792,ENSG00000268471,ENSG00000109670
chr4	152547636	152547885	4:152547636-152547885	ENSG00000243417,ENSG00000283792,ENSG00000268471,ENSG00000109670
chr4	152552258	152552520	4:152552258-152552520	ENSG00000243417,ENSG00000283792,ENSG00000268471
chr4	152577871	152578518	4:152577871-152578518	-
chr4	152591326	152591761	4:152591326-152591761	-
chr4	152601165	152601681	4:152601165-152601681	ENSG00000240669
chr4	152609343	152609973	4:152609343-152609973	ENSG00000240669,ENSG00000270883
chr4	152630185	152630833	4:152630185-152630833	ENSG00000170006,ENSG00000240669,ENSG00000287555,ENSG00000270751,ENSG00000270883,ENSG00000270302,ENSG00000244544,ENSG00000251377,ENSG00000248991
chr4	152635801	152636331	4:152635801-152636331	ENSG00000170006
chr4	152640429	152640720	4:152640429-152640720	ENSG00000170006
chr4	152662982	152663587	4:152662982-152663587	ENSG00000248571,ENSG00000170006
chr4	152679837	152680398	4:152679837-152680398	ENSG00000248571,ENSG00000170006
chr4	152700217	152700636	4:152700217-152700636	-
chr4	152727917	152728616	4:152727917-152728616	-
chr4	152735311	152735737	4:152735311-152735737	-
chr4	152772423	152772768	4:152772423-152772768	ENSG00000164144,ENSG00000169989
chr4	152778995	152780572	4:152778995-152780572	ENSG00000250980,ENSG00000164144,ENSG00000169989
chr4	152786544	152786775	4:152786544-152786775	ENSG00000250980,ENSG00000164144
chr4	152806037	152806910	4:152806037-152806910	ENSG00000250980
chr4	152850292	152850599	4:152850292-152850599	ENSG00000164144
chr4	152875437	152875741	4:152875437-152875741	ENSG00000164144
chr4	152898071	152898710	4:152898071-152898710	ENSG00000231841
chr4	152935949	152936308	4:152935949-152936308	ENSG00000137460,ENSG00000287642,ENSG00000231841
chr4	152936671	152938182	4:152936671-152938182	ENSG00000137460,ENSG00000287642,ENSG00000231841
chr4	152945013	152945257	4:152945013-152945257	ENSG00000137460,ENSG00000287642,ENSG00000231841
chr4	152950210	152950450	4:152950210-152950450	ENSG00000231841
chr4	152957302	152958193	4:152957302-152958193	ENSG00000137460,ENSG00000287642,ENSG00000231841
chr4	152961930	152962429	4:152961930-152962429	ENSG00000231841
chr4	152990641	152991253	4:152990641-152991253	ENSG00000231841
chr4	153023761	153024450	4:153023761-153024450	ENSG00000249022
chr4	153038848	153039231	4:153038848-153039231	ENSG00000249022
chr4	153045313	153045761	4:153045313-153045761	-
chr4	153052235	153052460	4:153052235-153052460	-
chr4	153058423	153058670	4:153058423-153058670	-
chr4	153079877	153080320	4:153079877-153080320	ENSG00000249022,ENSG00000231841
chr4	153085110	153085687	4:153085110-153085687	ENSG00000249022
chr4	153111881	153112130	4:153111881-153112130	-
chr4	153115724	153116233	4:153115724-153116233	-
chr4	153127778	153128325	4:153127778-153128325	ENSG00000213406,ENSG00000249022
chr4	153138128	153139421	4:153138128-153139421	ENSG00000213406,ENSG00000288637
chr4	153143092	153143349	4:153143092-153143349	-
chr4	153147086	153147361	4:153147086-153147361	ENSG00000288637,ENSG00000109654
chr4	153152983	153153802	4:153152983-153153802	ENSG00000213406,ENSG00000201786,ENSG00000252030,ENSG00000288637,ENSG00000109654
chr4	153156299	153156537	4:153156299-153156537	ENSG00000288637,ENSG00000109654
chr4	153158840	153159338	4:153158840-153159338	ENSG00000288637,ENSG00000109654
chr4	153166647	153167118	4:153166647-153167118	ENSG00000213406,ENSG00000201786,ENSG00000252030,ENSG00000288637,ENSG00000109654
chr4	153178524	153178931	4:153178524-153178931	-
chr4	153189328	153189531	4:153189328-153189531	ENSG00000288637,ENSG00000109654
chr4	153212790	153213030	4:153212790-153213030	ENSG00000288637,ENSG00000109654
chr4	153222553	153223750	4:153222553-153223750	ENSG00000213406,ENSG00000201786,ENSG00000252030,ENSG00000288637,ENSG00000109654
chr4	153234446	153234757	4:153234446-153234757	ENSG00000201786,ENSG00000252030
chr4	153248860	153249700	4:153248860-153249700	ENSG00000213406,ENSG00000201786,ENSG00000252030,ENSG00000288637,ENSG00000109654
chr4	153257072	153257773	4:153257072-153257773	ENSG00000201786,ENSG00000252030,ENSG00000109654
chr4	153318553	153319147	4:153318553-153319147	ENSG00000213406,ENSG00000201786,ENSG00000252030
chr4	153344297	153345536	4:153344297-153345536	ENSG00000243883,ENSG00000121211,ENSG00000213406,ENSG00000201786,ENSG00000252030
chr4	153365064	153365429	4:153365064-153365429	ENSG00000243883,ENSG00000121211
chr4	153409654	153410479	4:153409654-153410479	ENSG00000243883
chr4	153433180	153433414	4:153433180-153433414	ENSG00000243883
chr4	153464166	153464368	4:153464166-153464368	ENSG00000121210
chr4	153465772	153466992	4:153465772-153466992	ENSG00000121210
chr4	153479011	153479809	4:153479011-153479809	ENSG00000121210
chr4	153487547	153489146	4:153487547-153489146	ENSG00000121210
chr4	153493624	153494050	4:153493624-153494050	ENSG00000121210
chr4	153497346	153497551	4:153497346-153497551	-
chr4	153501481	153502004	4:153501481-153502004	ENSG00000121210,ENSG00000243883
chr4	153519648	153519884	4:153519648-153519884	-
chr4	153528515	153529287	4:153528515-153529287	ENSG00000121210,ENSG00000243883
chr4	153535748	153536369	4:153535748-153536369	ENSG00000121210
chr4	153574061	153574718	4:153574061-153574718	ENSG00000121210,ENSG00000243883,ENSG00000121211
chr4	153579792	153580107	4:153579792-153580107	ENSG00000121210,ENSG00000121211
chr4	153594250	153594732	4:153594250-153594732	-
chr4	153643335	153643674	4:153643335-153643674	ENSG00000249309,ENSG00000248208,ENSG00000250771,ENSG00000287216
chr4	153651679	153651903	4:153651679-153651903	ENSG00000249309,ENSG00000248208,ENSG00000250771,ENSG00000287216
chr4	153683943	153685208	4:153683943-153685208	ENSG00000249309,ENSG00000137462,ENSG00000248208,ENSG00000250771,ENSG00000287216
chr4	153709767	153710108	4:153709767-153710108	ENSG00000249309,ENSG00000137462
chr4	153750143	153750628	4:153750143-153750628	ENSG00000249309,ENSG00000145428
chr4	153758067	153758310	4:153758067-153758310	ENSG00000145428
chr4	153759692	153760243	4:153759692-153760243	ENSG00000249309,ENSG00000145428
chr4	153773316	153773890	4:153773316-153773890	ENSG00000249200,ENSG00000280005,ENSG00000278981,ENSG00000280241,ENSG00000145423,ENSG00000249309,ENSG00000145428
chr4	153784130	153784387	4:153784130-153784387	ENSG00000145423
chr4	153785781	153786579	4:153785781-153786579	ENSG00000278981,ENSG00000280241,ENSG00000145423
chr4	153788613	153789026	4:153788613-153789026	ENSG00000145423
chr4	153791005	153791308	4:153791005-153791308	ENSG00000145423
chr4	153792843	153793049	4:153792843-153793049	ENSG00000145423
chr4	154121061	154121288	4:154121061-154121288	ENSG00000280005,ENSG00000278981,ENSG00000280241
chr4	154329385	154329700	4:154329385-154329700	ENSG00000249200,ENSG00000280005,ENSG00000278981,ENSG00000280241
chr4	154332820	154333437	4:154332820-154333437	ENSG00000250609,ENSG00000249200,ENSG00000280005,ENSG00000278981,ENSG00000197410,ENSG00000280241
chr4	154416326	154416902	4:154416326-154416902	ENSG00000249200,ENSG00000280005,ENSG00000278981
chr4	154490207	154492040	4:154490207-154492040	ENSG00000250609,ENSG00000249200,ENSG00000197410
chr4	154506403	154506711	4:154506403-154506711	ENSG00000200350,ENSG00000250609,ENSG00000249200
chr4	154549967	154550754	4:154549967-154550754	ENSG00000171560,ENSG00000171564,ENSG00000248611,ENSG00000200350,ENSG00000171566,ENSG00000250609
chr4	154552223	154552522	4:154552223-154552522	ENSG00000248611,ENSG00000200350,ENSG00000171566
chr4	154560252	154560949	4:154560252-154560949	ENSG00000287770,ENSG00000171557,ENSG00000171560,ENSG00000171564,ENSG00000248611,ENSG00000200350,ENSG00000171566,ENSG00000250609
chr4	154566605	154567224	4:154566605-154567224	ENSG00000287770,ENSG00000171557,ENSG00000171560,ENSG00000171564,ENSG00000248611,ENSG00000200350,ENSG00000250609
chr4	154581442	154581903	4:154581442-154581903	ENSG00000287770,ENSG00000171560
chr4	154610549	154610836	4:154610549-154610836	ENSG00000287770,ENSG00000171557,ENSG00000171560
chr4	154618646	154618988	4:154618646-154618988	ENSG00000287770,ENSG00000171557,ENSG00000171560
chr4	154623372	154623796	4:154623372-154623796	ENSG00000121207,ENSG00000287770,ENSG00000171557,ENSG00000171560,ENSG00000171566
chr4	154626723	154627331	4:154626723-154627331	ENSG00000121207,ENSG00000287770,ENSG00000171557,ENSG00000171560,ENSG00000200350,ENSG00000250609
chr4	154637690	154638148	4:154637690-154638148	-
chr4	154641025	154641559	4:154641025-154641559	ENSG00000252604,ENSG00000222582,ENSG00000249692,ENSG00000249074,ENSG00000171560,ENSG00000250609,ENSG00000280005
chr4	154651621	154651830	4:154651621-154651830	ENSG00000249074
chr4	154741875	154742814	4:154741875-154742814	ENSG00000249074,ENSG00000121207
chr4	154743427	154744277	4:154743427-154744277	ENSG00000249692,ENSG00000249074,ENSG00000121207
chr4	154761777	154762027	4:154761777-154762027	ENSG00000252604,ENSG00000222582,ENSG00000151962,ENSG00000249692,ENSG00000249041,ENSG00000249074
chr4	154779544	154779808	4:154779544-154779808	ENSG00000252604,ENSG00000222582,ENSG00000151962,ENSG00000249692,ENSG00000249041,ENSG00000249074
chr4	154802055	154802266	4:154802055-154802266	ENSG00000252604,ENSG00000222582
chr4	154807121	154807495	4:154807121-154807495	ENSG00000252604,ENSG00000222582,ENSG00000151962,ENSG00000249692,ENSG00000249041,ENSG00000249074
chr4	154847819	154848264	4:154847819-154848264	ENSG00000252604
chr4	154854324	154855004	4:154854324-154855004	-
chr4	154876738	154877558	4:154876738-154877558	ENSG00000249924,ENSG00000252604,ENSG00000222582,ENSG00000249074
chr4	154927237	154927840	4:154927237-154927840	ENSG00000249924,ENSG00000252604,ENSG00000222582,ENSG00000249074,ENSG00000280005,ENSG00000278981,ENSG00000280241
chr4	154982419	154982733	4:154982419-154982733	ENSG00000249924
chr4	154984357	154984632	4:154984357-154984632	-
chr4	155025948	155026484	4:155025948-155026484	ENSG00000249924
chr4	155041874	155042554	4:155041874-155042554	ENSG00000249924
chr4	155062809	155063322	4:155062809-155063322	ENSG00000249924
chr4	155207517	155207742	4:155207517-155207742	ENSG00000249924,ENSG00000185149,ENSG00000250538
chr4	155208228	155208934	4:155208228-155208934	ENSG00000249924,ENSG00000185149,ENSG00000250538
chr4	155353882	155354441	4:155353882-155354441	ENSG00000164114,ENSG00000249924,ENSG00000250910
chr4	155371405	155371713	4:155371405-155371713	ENSG00000164114
chr4	155376384	155377192	4:155376384-155377192	ENSG00000271606,ENSG00000250398,ENSG00000250205,ENSG00000164114,ENSG00000250910
chr4	155382393	155382618	4:155382393-155382618	ENSG00000271606,ENSG00000250398,ENSG00000250205,ENSG00000164114
chr4	155402610	155402841	4:155402610-155402841	ENSG00000271606
chr4	155403973	155404258	4:155403973-155404258	ENSG00000271606
chr4	155430590	155430851	4:155430590-155430851	ENSG00000248748,ENSG00000249770,ENSG00000249247,ENSG00000287730
chr4	155442222	155442865	4:155442222-155442865	ENSG00000251244,ENSG00000251407,ENSG00000248907,ENSG00000251223,ENSG00000249386,ENSG00000248420,ENSG00000249698,ENSG00000249127,ENSG00000248548,ENSG00000248748,ENSG00000249770,ENSG00000249247,ENSG00000287730
chr4	155464113	155464687	4:155464113-155464687	ENSG00000251407,ENSG00000248907,ENSG00000251223,ENSG00000249386,ENSG00000248420,ENSG00000249698,ENSG00000249127,ENSG00000248548,ENSG00000248748,ENSG00000249770,ENSG00000249247
chr4	155529345	155530157	4:155529345-155530157	ENSG00000251244,ENSG00000248748,ENSG00000249770,ENSG00000249247
chr4	155535959	155536244	4:155535959-155536244	ENSG00000251244
chr4	155539438	155539657	4:155539438-155539657	ENSG00000251244
chr4	155545499	155545943	4:155545499-155545943	ENSG00000251244
chr4	155583051	155583444	4:155583051-155583444	-
chr4	155592352	155592707	4:155592352-155592707	ENSG00000251244
chr4	155599579	155600361	4:155599579-155600361	ENSG00000260244,ENSG00000251244,ENSG00000248748,ENSG00000249770,ENSG00000249247,ENSG00000249924
chr4	155615128	155615745	4:155615128-155615745	-
chr4	155638397	155639047	4:155638397-155639047	-
chr4	155639556	155639967	4:155639556-155639967	-
chr4	155658473	155658762	4:155658473-155658762	ENSG00000164116
chr4	155666929	155668348	4:155666929-155668348	ENSG00000164116
chr4	155675686	155676729	4:155675686-155676729	ENSG00000260244,ENSG00000164116,ENSG00000251244
chr4	155681619	155682095	4:155681619-155682095	-
chr4	155683161	155683407	4:155683161-155683407	-
chr4	155684638	155685395	4:155684638-155685395	-
chr4	155694429	155694676	4:155694429-155694676	ENSG00000260244
chr4	155712801	155713349	4:155712801-155713349	ENSG00000260244
chr4	155742493	155742727	4:155742493-155742727	ENSG00000260244
chr4	155758410	155759504	4:155758410-155759504	ENSG00000061918,ENSG00000260244
chr4	155759708	155759975	4:155759708-155759975	ENSG00000061918
chr4	155764534	155764741	4:155764534-155764741	ENSG00000061918
chr4	155773070	155773285	4:155773070-155773285	-
chr4	155774123	155774463	4:155774123-155774463	-
chr4	155787092	155787572	4:155787092-155787572	ENSG00000256394,ENSG00000260244,ENSG00000251244,ENSG00000248748,ENSG00000249770,ENSG00000249247,ENSG00000287730
chr4	155789344	155789831	4:155789344-155789831	ENSG00000248748,ENSG00000249770,ENSG00000249247,ENSG00000287730
chr4	155795968	155796476	4:155795968-155796476	ENSG00000256394,ENSG00000260244,ENSG00000251244,ENSG00000248748,ENSG00000249770,ENSG00000249247
chr4	155809900	155810119	4:155809900-155810119	ENSG00000256043,ENSG00000151790,ENSG00000256394
chr4	155854947	155855257	4:155854947-155855257	ENSG00000151790,ENSG00000256394
chr4	155953212	155954028	4:155953212-155954028	ENSG00000256043,ENSG00000256394
chr4	155964087	155964437	4:155964087-155964437	ENSG00000249013
chr4	156038566	156038984	4:156038566-156038984	ENSG00000249013
chr4	156063610	156063874	4:156063610-156063874	ENSG00000249013,ENSG00000256394
chr4	156074034	156074603	4:156074034-156074603	ENSG00000249013
chr4	156110045	156110965	4:156110045-156110965	ENSG00000249013
chr4	156112945	156113190	4:156112945-156113190	-
chr4	156169048	156169500	4:156169048-156169500	ENSG00000249013
chr4	156252357	156252798	4:156252357-156252798	ENSG00000286133,ENSG00000249013,ENSG00000249924
chr4	156312251	156312699	4:156312251-156312699	ENSG00000249013
chr4	156325646	156326014	4:156325646-156326014	-
chr4	156329803	156330228	4:156329803-156330228	-
chr4	156344314	156344690	4:156344314-156344690	-
chr4	156378236	156378639	4:156378236-156378639	ENSG00000249013
chr4	156413516	156414020	4:156413516-156414020	-
chr4	156475253	156475783	4:156475253-156475783	ENSG00000249819,ENSG00000199859
chr4	156477523	156477999	4:156477523-156477999	ENSG00000249819,ENSG00000199859,ENSG00000249479,ENSG00000251283
chr4	156509801	156510269	4:156509801-156510269	ENSG00000249479,ENSG00000251283
chr4	156528146	156528372	4:156528146-156528372	-
chr4	156547337	156547867	4:156547337-156547867	ENSG00000249479,ENSG00000251283
chr4	156575713	156576143	4:156575713-156576143	ENSG00000249479,ENSG00000251283,ENSG00000251511
chr4	156672525	156672862	4:156672525-156672862	ENSG00000249479,ENSG00000251283
chr4	156680248	156680860	4:156680248-156680860	ENSG00000248912,ENSG00000249479,ENSG00000251283
chr4	156681249	156681536	4:156681249-156681536	ENSG00000248912,ENSG00000249479,ENSG00000251283
chr4	156735224	156735887	4:156735224-156735887	ENSG00000248629,ENSG00000249479,ENSG00000251283
chr4	156775960	156776550	4:156775960-156776550	ENSG00000248629,ENSG00000145431
chr4	156865537	156866028	4:156865537-156866028	ENSG00000280284,ENSG00000248629,ENSG00000145431
chr4	156889641	156889924	4:156889641-156889924	ENSG00000278880,ENSG00000280284,ENSG00000248629
chr4	156894396	156895125	4:156894396-156895125	ENSG00000278880,ENSG00000280284,ENSG00000248629
chr4	156896496	156896994	4:156896496-156896994	ENSG00000278880,ENSG00000280284,ENSG00000248629
chr4	156925273	156925500	4:156925273-156925500	ENSG00000248629
chr4	156929722	156930019	4:156929722-156930019	ENSG00000248629
chr4	156933963	156934188	4:156933963-156934188	ENSG00000248629
chr4	156945809	156946445	4:156945809-156946445	ENSG00000248629
chr4	156961937	156962909	4:156961937-156962909	ENSG00000250622,ENSG00000248629
chr4	156968593	156968875	4:156968593-156968875	ENSG00000250622,ENSG00000145431
chr4	156970556	156971042	4:156970556-156971042	ENSG00000250622,ENSG00000145431
chr4	156971349	156972396	4:156971349-156972396	ENSG00000250622,ENSG00000145431
chr4	156975696	156975993	4:156975696-156975993	ENSG00000250622,ENSG00000145431
chr4	156983339	156983770	4:156983339-156983770	ENSG00000252524,ENSG00000252350,ENSG00000250622,ENSG00000145431
chr4	156991312	156991640	4:156991312-156991640	ENSG00000252350
chr4	156998982	156999510	4:156998982-156999510	ENSG00000252524,ENSG00000252350
chr4	157004945	157005246	4:157004945-157005246	-
chr4	157015210	157015594	4:157015210-157015594	ENSG00000252524
chr4	157042991	157043534	4:157042991-157043534	ENSG00000234111,ENSG00000249819,ENSG00000199859,ENSG00000252524,ENSG00000248629,ENSG00000249479,ENSG00000251283
chr4	157045487	157045970	4:157045487-157045970	ENSG00000252524
chr4	157071946	157072269	4:157071946-157072269	ENSG00000109738,ENSG00000252524
chr4	157075928	157076764	4:157075928-157076764	ENSG00000249819,ENSG00000199859,ENSG00000109738,ENSG00000252524
chr4	157128363	157128670	4:157128363-157128670	ENSG00000249819,ENSG00000199859
chr4	157220138	157220664	4:157220138-157220664	ENSG00000286862,ENSG00000286133,ENSG00000249819,ENSG00000120251,ENSG00000199859
chr4	157354936	157355258	4:157354936-157355258	ENSG00000234111,ENSG00000120251
chr4	157701293	157701759	4:157701293-157701759	ENSG00000279994,ENSG00000286862,ENSG00000279703,ENSG00000249627,ENSG00000200521,ENSG00000249275,ENSG00000234111,ENSG00000286133
chr4	157735636	157736049	4:157735636-157736049	ENSG00000279994,ENSG00000286862,ENSG00000279703,ENSG00000249627,ENSG00000200521,ENSG00000249275,ENSG00000234111,ENSG00000286133
chr4	157978751	157979184	4:157978751-157979184	ENSG00000250475,ENSG00000279994,ENSG00000286862,ENSG00000279703,ENSG00000249627,ENSG00000249275,ENSG00000234111,ENSG00000286133,ENSG00000249819,ENSG00000199859
chr4	157986718	157986926	4:157986718-157986926	ENSG00000250475,ENSG00000279994
chr4	157992039	157992654	4:157992039-157992654	ENSG00000251073,ENSG00000287822,ENSG00000248429,ENSG00000164125,ENSG00000279994,ENSG00000287226
chr4	158018224	158018748	4:158018224-158018748	ENSG00000251073,ENSG00000287822,ENSG00000279994,ENSG00000287226
chr4	158033419	158034168	4:158033419-158034168	ENSG00000279994,ENSG00000287226,ENSG00000286862
chr4	158105272	158105869	4:158105272-158105869	ENSG00000280140,ENSG00000279139,ENSG00000287226
chr4	158107870	158108185	4:158107870-158108185	ENSG00000280140,ENSG00000279139,ENSG00000287226
chr4	158161528	158161854	4:158161528-158161854	ENSG00000251073,ENSG00000287822,ENSG00000248429,ENSG00000164125,ENSG00000287226
chr4	158169664	158171450	4:158169664-158171450	ENSG00000251073,ENSG00000287822,ENSG00000248429,ENSG00000164125
chr4	158172437	158172927	4:158172437-158172927	ENSG00000251073,ENSG00000287822,ENSG00000248429,ENSG00000164125
chr4	158193104	158193628	4:158193104-158193628	ENSG00000164124,ENSG00000250604,ENSG00000251073,ENSG00000287822,ENSG00000248429
chr4	158209874	158210672	4:158209874-158210672	ENSG00000164124,ENSG00000250604,ENSG00000251073,ENSG00000287822
chr4	158224994	158225321	4:158224994-158225321	ENSG00000164124,ENSG00000250604
chr4	158230583	158230898	4:158230583-158230898	ENSG00000164124,ENSG00000250604
chr4	158234878	158235815	4:158234878-158235815	ENSG00000164124,ENSG00000250604
chr4	158253330	158253853	4:158253330-158253853	ENSG00000199634,ENSG00000251429,ENSG00000286558,ENSG00000250604,ENSG00000251073,ENSG00000287822
chr4	158254234	158254503	4:158254234-158254503	ENSG00000251429
chr4	158255647	158256141	4:158255647-158256141	ENSG00000251429,ENSG00000286558
chr4	158259938	158260247	4:158259938-158260247	ENSG00000199634,ENSG00000251429,ENSG00000286558
chr4	158513632	158513952	4:158513632-158513952	ENSG00000249901,ENSG00000248387,ENSG00000171509
chr4	158535363	158535575	4:158535363-158535575	ENSG00000248387,ENSG00000171509
chr4	158538924	158539283	4:158538924-158539283	ENSG00000249901,ENSG00000248387,ENSG00000199634,ENSG00000171509
chr4	158542494	158542773	4:158542494-158542773	ENSG00000248387,ENSG00000199634,ENSG00000171509
chr4	158578406	158578893	4:158578406-158578893	ENSG00000248387,ENSG00000199634
chr4	158590211	158591214	4:158590211-158591214	ENSG00000248387,ENSG00000199634
chr4	158599124	158599421	4:158599124-158599421	ENSG00000248387,ENSG00000199634
chr4	158605288	158605844	4:158605288-158605844	ENSG00000248387,ENSG00000199634
chr4	158611542	158611744	4:158611542-158611744	-
chr4	158612967	158613468	4:158612967-158613468	ENSG00000248387,ENSG00000199634,ENSG00000251429
chr4	158625047	158625352	4:158625047-158625352	ENSG00000199634
chr4	158652607	158652858	4:158652607-158652858	-
chr4	158662942	158664391	4:158662942-158664391	ENSG00000271817,ENSG00000171503,ENSG00000205208
chr4	158670998	158671301	4:158670998-158671301	ENSG00000171503,ENSG00000205208
chr4	158671733	158672633	4:158671733-158672633	ENSG00000271817,ENSG00000171503,ENSG00000205208
chr4	158681602	158682032	4:158681602-158682032	ENSG00000271817,ENSG00000171503
chr4	158722654	158724095	4:158722654-158724095	ENSG00000171497,ENSG00000271817,ENSG00000171503,ENSG00000205208
chr4	158729867	158730408	4:158729867-158730408	ENSG00000171497,ENSG00000271817
chr4	158748469	158749391	4:158748469-158749391	ENSG00000271817
chr4	158768570	158769760	4:158768570-158769760	ENSG00000052795,ENSG00000271817
chr4	158778013	158778525	4:158778013-158778525	ENSG00000206703,ENSG00000052795
chr4	158782839	158783322	4:158782839-158783322	ENSG00000206703
chr4	158786479	158786730	4:158786479-158786730	ENSG00000206703
chr4	158791476	158792067	4:158791476-158792067	ENSG00000206703,ENSG00000052795
chr4	158800013	158800282	4:158800013-158800282	ENSG00000206703,ENSG00000052795
chr4	158803023	158803696	4:158803023-158803696	ENSG00000206703,ENSG00000052795
chr4	158809744	158810435	4:158809744-158810435	ENSG00000206703,ENSG00000052795,ENSG00000271817
chr4	158817938	158818627	4:158817938-158818627	-
chr4	158827401	158828194	4:158827401-158828194	ENSG00000052795,ENSG00000271817
chr4	158835267	158835778	4:158835267-158835778	ENSG00000052795
chr4	158850581	158851056	4:158850581-158851056	ENSG00000171497,ENSG00000271817
chr4	158856825	158857309	4:158856825-158857309	ENSG00000274535,ENSG00000171497,ENSG00000271817
chr4	158870660	158871473	4:158870660-158871473	ENSG00000274535,ENSG00000052795,ENSG00000271817
chr4	158896143	158896486	4:158896143-158896486	ENSG00000274535
chr4	158920519	158920896	4:158920519-158920896	ENSG00000274535
chr4	158929962	158930223	4:158929962-158930223	ENSG00000274535
chr4	158945582	158945973	4:158945582-158945973	ENSG00000206978,ENSG00000249367,ENSG00000274535
chr4	159003098	159004118	4:159003098-159004118	ENSG00000206978,ENSG00000249367,ENSG00000248988,ENSG00000274535
chr4	159012399	159012614	4:159012399-159012614	ENSG00000249367,ENSG00000248988
chr4	159017723	159018438	4:159017723-159018438	ENSG00000206978,ENSG00000249367,ENSG00000248988,ENSG00000274535
chr4	159041891	159042727	4:159041891-159042727	ENSG00000206978,ENSG00000249367,ENSG00000274535,ENSG00000164123
chr4	159047583	159048030	4:159047583-159048030	ENSG00000206978,ENSG00000249367
chr4	159054766	159055072	4:159054766-159055072	ENSG00000206978,ENSG00000249367
chr4	159102583	159104146	4:159102583-159104146	ENSG00000109756,ENSG00000206978
chr4	159104684	159104975	4:159104684-159104975	ENSG00000109756
chr4	159111149	159111493	4:159111149-159111493	ENSG00000283379,ENSG00000264105
chr4	159117915	159118287	4:159117915-159118287	ENSG00000283379,ENSG00000264105
chr4	159124489	159124744	4:159124489-159124744	ENSG00000283379,ENSG00000264105
chr4	159140595	159140962	4:159140595-159140962	ENSG00000283379,ENSG00000264105
chr4	159143888	159144102	4:159143888-159144102	ENSG00000283379,ENSG00000264105
chr4	159145770	159146024	4:159145770-159146024	ENSG00000283379,ENSG00000264105
chr4	159150837	159151606	4:159150837-159151606	ENSG00000283379,ENSG00000264105,ENSG00000206978,ENSG00000274535,ENSG00000271817
chr4	159160310	159160510	4:159160310-159160510	-
chr4	159175315	159176008	4:159175315-159176008	-
chr4	159177659	159177938	4:159177659-159177938	-
chr4	159185571	159185840	4:159185571-159185840	-
chr4	159193127	159193505	4:159193127-159193505	-
chr4	159195330	159196016	4:159195330-159196016	ENSG00000271817
chr4	159202879	159203356	4:159202879-159203356	-
chr4	159206443	159206801	4:159206443-159206801	-
chr4	159215951	159216236	4:159215951-159216236	ENSG00000109756
chr4	159227450	159227861	4:159227450-159227861	ENSG00000109756
chr4	159237982	159238399	4:159237982-159238399	ENSG00000109756
chr4	159251852	159252083	4:159251852-159252083	-
chr4	159252339	159253136	4:159252339-159253136	ENSG00000109756
chr4	159261626	159261881	4:159261626-159261881	ENSG00000109756
chr4	159297118	159297329	4:159297118-159297329	-
chr4	159312250	159312636	4:159312250-159312636	ENSG00000248552,ENSG00000109756
chr4	159364202	159364402	4:159364202-159364402	ENSG00000248552
chr4	159366748	159367195	4:159366748-159367195	ENSG00000248552
chr4	159390422	159390991	4:159390422-159390991	ENSG00000250180,ENSG00000248552
chr4	159400724	159401791	4:159400724-159401791	ENSG00000250180,ENSG00000248552
chr4	159417396	159417622	4:159417396-159417622	ENSG00000248552
chr4	159429359	159430189	4:159429359-159430189	ENSG00000250488,ENSG00000248552
chr4	159435696	159436026	4:159435696-159436026	ENSG00000248552
chr4	159446449	159446944	4:159446449-159446944	ENSG00000250488,ENSG00000248552
chr4	159455786	159456069	4:159455786-159456069	ENSG00000250488
chr4	159487136	159487655	4:159487136-159487655	ENSG00000242635,ENSG00000249425,ENSG00000250997,ENSG00000250488
chr4	159689571	159689788	4:159689571-159689788	ENSG00000242635,ENSG00000249425,ENSG00000250997,ENSG00000250488
chr4	160265719	160266061	4:160265719-160266061	ENSG00000242635,ENSG00000249425,ENSG00000250997,ENSG00000250488
chr4	161252489	161252803	4:161252489-161252803	ENSG00000249419,ENSG00000249568,ENSG00000242635,ENSG00000249425,ENSG00000250997,ENSG00000250488
chr4	161320470	161320999	4:161320470-161320999	ENSG00000249419,ENSG00000249568,ENSG00000242635,ENSG00000249425,ENSG00000250997
chr4	161419830	161420167	4:161419830-161420167	ENSG00000287072,ENSG00000249419,ENSG00000249568,ENSG00000242635,ENSG00000249425,ENSG00000250997,ENSG00000250488
chr4	161517984	161518389	4:161517984-161518389	ENSG00000287072,ENSG00000249419,ENSG00000168843,ENSG00000249568,ENSG00000242635,ENSG00000249425,ENSG00000250997,ENSG00000250488
chr4	161554626	161554946	4:161554626-161554946	ENSG00000249419,ENSG00000249568,ENSG00000242635,ENSG00000249425
chr4	161558145	161558502	4:161558145-161558502	ENSG00000249419,ENSG00000249568,ENSG00000242635,ENSG00000250997
chr4	161568095	161568484	4:161568095-161568484	ENSG00000249419,ENSG00000242635,ENSG00000249425,ENSG00000250997
chr4	161604698	161605071	4:161604698-161605071	ENSG00000249419,ENSG00000242635,ENSG00000249425,ENSG00000250997
chr4	161650800	161651144	4:161650800-161651144	ENSG00000248431,ENSG00000249419,ENSG00000168843,ENSG00000242635,ENSG00000249425,ENSG00000250997,ENSG00000250488
chr4	162163860	162164312	4:162163860-162164312	ENSG00000249419,ENSG00000168843,ENSG00000242635
chr4	162168926	162169265	4:162168926-162169265	ENSG00000249419,ENSG00000168843
chr4	162347520	162348148	4:162347520-162348148	ENSG00000251162,ENSG00000248546,ENSG00000250746,ENSG00000227283,ENSG00000251123,ENSG00000287072,ENSG00000248431,ENSG00000248396,ENSG00000251253,ENSG00000249419,ENSG00000242635,ENSG00000249425,ENSG00000250997
chr4	162399317	162399737	4:162399317-162399737	ENSG00000251162,ENSG00000250746,ENSG00000251123,ENSG00000287072,ENSG00000248431,ENSG00000248396,ENSG00000251253,ENSG00000249419,ENSG00000242635,ENSG00000249425,ENSG00000250997
chr4	162421277	162421501	4:162421277-162421501	-
chr4	162461714	162462237	4:162461714-162462237	ENSG00000251123,ENSG00000287072,ENSG00000248431,ENSG00000248396,ENSG00000249419
chr4	162485000	162485812	4:162485000-162485812	ENSG00000201050,ENSG00000248771,ENSG00000223037,ENSG00000248546,ENSG00000250746,ENSG00000253001,ENSG00000151005,ENSG00000227283,ENSG00000283468,ENSG00000251123,ENSG00000287072,ENSG00000248431,ENSG00000248396,ENSG00000251253,ENSG00000249419,ENSG00000242635,ENSG00000249425
chr4	162497496	162497989	4:162497496-162497989	ENSG00000248771,ENSG00000223037,ENSG00000251162,ENSG00000164128,ENSG00000283468,ENSG00000251123,ENSG00000287072,ENSG00000248431,ENSG00000248396,ENSG00000249419
chr4	163048378	163048710	4:163048378-163048710	ENSG00000283468,ENSG00000251123,ENSG00000287072,ENSG00000248431
chr4	163107834	163108115	4:163107834-163108115	ENSG00000250027,ENSG00000283468,ENSG00000251123
chr4	163122530	163122901	4:163122530-163122901	ENSG00000250027,ENSG00000283468
chr4	163166174	163167310	4:163166174-163167310	ENSG00000145414
chr4	163179967	163180571	4:163179967-163180571	ENSG00000248546,ENSG00000227283,ENSG00000145414,ENSG00000283468,ENSG00000251123,ENSG00000287072,ENSG00000248431
chr4	163187293	163187745	4:163187293-163187745	ENSG00000227283,ENSG00000145414,ENSG00000283468,ENSG00000251123,ENSG00000287072,ENSG00000248431
chr4	163195223	163195932	4:163195223-163195932	ENSG00000248546,ENSG00000250746,ENSG00000227283,ENSG00000145414,ENSG00000283468,ENSG00000251123,ENSG00000287072,ENSG00000248431
chr4	163200955	163201689	4:163200955-163201689	ENSG00000251123,ENSG00000287072
chr4	163269276	163270093	4:163269276-163270093	ENSG00000250547,ENSG00000287072
chr4	163280530	163281168	4:163280530-163281168	ENSG00000227283,ENSG00000250547,ENSG00000251123,ENSG00000287072,ENSG00000248431
chr4	163331638	163332356	4:163331638-163332356	ENSG00000227283,ENSG00000164129,ENSG00000164128
chr4	163332694	163333307	4:163332694-163333307	ENSG00000227283,ENSG00000164129,ENSG00000164128
chr4	163343714	163344800	4:163343714-163344800	ENSG00000227283,ENSG00000164129,ENSG00000164128
chr4	163441949	163442165	4:163441949-163442165	ENSG00000151005,ENSG00000227283
chr4	163482858	163483677	4:163482858-163483677	ENSG00000273449,ENSG00000198498,ENSG00000151005,ENSG00000227283
chr4	163494223	163495270	4:163494223-163495270	ENSG00000273449,ENSG00000198498,ENSG00000151005,ENSG00000227283
chr4	163505249	163506103	4:163505249-163506103	ENSG00000273449,ENSG00000198498,ENSG00000151005
chr4	163535660	163535924	4:163535660-163535924	ENSG00000273449,ENSG00000151005
chr4	163544201	163544867	4:163544201-163544867	ENSG00000273449,ENSG00000198498,ENSG00000151005,ENSG00000227283
chr4	163548525	163548911	4:163548525-163548911	ENSG00000273449,ENSG00000151005
chr4	163550066	163550715	4:163550066-163550715	ENSG00000248771,ENSG00000251162,ENSG00000253001,ENSG00000273449,ENSG00000151005,ENSG00000227283
chr4	163558569	163559008	4:163558569-163559008	ENSG00000248771,ENSG00000223037,ENSG00000251162,ENSG00000248546,ENSG00000273449,ENSG00000151005,ENSG00000227283,ENSG00000287072
chr4	163591430	163592118	4:163591430-163592118	ENSG00000201050,ENSG00000248771,ENSG00000223037,ENSG00000251162,ENSG00000248546,ENSG00000250746,ENSG00000177803,ENSG00000253001,ENSG00000145416,ENSG00000227283,ENSG00000251123,ENSG00000287072,ENSG00000248431
chr4	163600831	163601218	4:163600831-163601218	ENSG00000145416
chr4	163611291	163611492	4:163611291-163611492	ENSG00000145416
chr4	163666520	163666784	4:163666520-163666784	ENSG00000250746
chr4	163674277	163674628	4:163674277-163674628	ENSG00000248546,ENSG00000253001,ENSG00000287072
chr4	163681337	163681844	4:163681337-163681844	ENSG00000223037,ENSG00000251162,ENSG00000248546,ENSG00000250746,ENSG00000253001
chr4	163692232	163692578	4:163692232-163692578	ENSG00000251162,ENSG00000248546,ENSG00000253001
chr4	163755025	163755364	4:163755025-163755364	ENSG00000223037,ENSG00000251162,ENSG00000248546,ENSG00000250746,ENSG00000177803,ENSG00000253001
chr4	163895274	163895722	4:163895274-163895722	ENSG00000248329,ENSG00000201050,ENSG00000248771,ENSG00000223037,ENSG00000251162,ENSG00000248546,ENSG00000250746,ENSG00000177803,ENSG00000253001,ENSG00000287072
chr4	164011881	164012080	4:164011881-164012080	ENSG00000251162,ENSG00000248546,ENSG00000250746,ENSG00000177803,ENSG00000253001
chr4	164012622	164012885	4:164012622-164012885	ENSG00000223037,ENSG00000251162,ENSG00000248546,ENSG00000250746,ENSG00000177803,ENSG00000253001
chr4	164383332	164384095	4:164383332-164384095	ENSG00000145416
chr4	164731950	164732268	4:164731950-164732268	ENSG00000201050,ENSG00000248771,ENSG00000248162,ENSG00000223037,ENSG00000251162,ENSG00000248546
chr4	164937872	164938142	4:164937872-164938142	ENSG00000236941,ENSG00000121089,ENSG00000248645,ENSG00000270960,ENSG00000221891,ENSG00000285563,ENSG00000244146,ENSG00000250227,ENSG00000248329
chr4	164956724	164957461	4:164956724-164957461	ENSG00000250374,ENSG00000249617,ENSG00000250430,ENSG00000176979,ENSG00000250887,ENSG00000248229,ENSG00000250486,ENSG00000183439,ENSG00000236941,ENSG00000121089,ENSG00000248645,ENSG00000270960,ENSG00000221891,ENSG00000285563,ENSG00000244146,ENSG00000250227,ENSG00000248329,ENSG00000201050,ENSG00000248771
chr4	164977227	164977931	4:164977227-164977931	ENSG00000250374,ENSG00000249617,ENSG00000250430,ENSG00000176979,ENSG00000250887,ENSG00000248229,ENSG00000183439,ENSG00000236941,ENSG00000221891,ENSG00000285563,ENSG00000244146,ENSG00000250227,ENSG00000248329,ENSG00000201050
chr4	164997245	164997789	4:164997245-164997789	ENSG00000250374,ENSG00000249617,ENSG00000250430,ENSG00000276623,ENSG00000176979,ENSG00000240674,ENSG00000250712,ENSG00000250887,ENSG00000248229,ENSG00000236941,ENSG00000221891,ENSG00000285563,ENSG00000244146,ENSG00000250227,ENSG00000248329,ENSG00000201050,ENSG00000248771
chr4	165016743	165016943	4:165016743-165016943	ENSG00000250374,ENSG00000249617,ENSG00000250430,ENSG00000276623,ENSG00000176979,ENSG00000240674,ENSG00000250712,ENSG00000250887
chr4	165073479	165073766	4:165073479-165073766	ENSG00000250374,ENSG00000249617,ENSG00000250430,ENSG00000176979,ENSG00000201050
chr4	165079630	165079834	4:165079630-165079834	ENSG00000250374,ENSG00000249617,ENSG00000250430,ENSG00000176979,ENSG00000201050
chr4	165096922	165097416	4:165096922-165097416	ENSG00000250374,ENSG00000249617,ENSG00000250430,ENSG00000176979,ENSG00000248329,ENSG00000201050,ENSG00000248771
chr4	165106040	165106432	4:165106040-165106432	ENSG00000170088,ENSG00000250374,ENSG00000249617
chr4	165112194	165113455	4:165112194-165113455	ENSG00000229894,ENSG00000170088,ENSG00000250374,ENSG00000249617,ENSG00000201050
chr4	165124556	165124860	4:165124556-165124860	-
chr4	165129982	165130209	4:165129982-165130209	-
chr4	165131213	165131683	4:165131213-165131683	ENSG00000229894
chr4	165142078	165142310	4:165142078-165142310	-
chr4	165191444	165191768	4:165191444-165191768	ENSG00000229894
chr4	165206797	165208273	4:165206797-165208273	ENSG00000229894,ENSG00000109466,ENSG00000170088
chr4	165216204	165216596	4:165216204-165216596	ENSG00000109466
chr4	165255354	165255757	4:165255354-165255757	ENSG00000229894,ENSG00000200974,ENSG00000109466
chr4	165301670	165302363	4:165301670-165302363	ENSG00000229894
chr4	165327119	165328076	4:165327119-165328076	ENSG00000052802,ENSG00000229894,ENSG00000109466
chr4	165340480	165340792	4:165340480-165340792	-
chr4	165342121	165342350	4:165342121-165342350	-
chr4	165348704	165349095	4:165348704-165349095	ENSG00000229894
chr4	165356018	165356369	4:165356018-165356369	ENSG00000251596,ENSG00000207559,ENSG00000109472,ENSG00000229894
chr4	165378787	165379467	4:165378787-165379467	ENSG00000251596,ENSG00000207559,ENSG00000109472,ENSG00000229894,ENSG00000250374
chr4	165398470	165398797	4:165398470-165398797	ENSG00000251596,ENSG00000207559
chr4	165461381	165462225	4:165461381-165462225	ENSG00000251596
chr4	165464580	165465069	4:165464580-165465069	ENSG00000251596
chr4	165476747	165477086	4:165476747-165477086	ENSG00000229894
chr4	165493239	165493708	4:165493239-165493708	ENSG00000252959,ENSG00000249500,ENSG00000250725,ENSG00000287424,ENSG00000248287,ENSG00000251596,ENSG00000249617,ENSG00000248329,ENSG00000223037,ENSG00000251162
chr4	165506656	165507338	4:165506656-165507338	ENSG00000252959,ENSG00000249500,ENSG00000250725,ENSG00000287424,ENSG00000248287
chr4	165509221	165509498	4:165509221-165509498	ENSG00000248287
chr4	165536938	165537269	4:165536938-165537269	ENSG00000252959,ENSG00000249500,ENSG00000250725,ENSG00000287424,ENSG00000248287
chr4	165540265	165541094	4:165540265-165541094	ENSG00000252959,ENSG00000249500,ENSG00000250725,ENSG00000287424,ENSG00000248327,ENSG00000248287
chr4	165541996	165542469	4:165541996-165542469	ENSG00000252959,ENSG00000249500,ENSG00000250725,ENSG00000287424,ENSG00000248327,ENSG00000248287
chr4	165548704	165549007	4:165548704-165549007	ENSG00000252959,ENSG00000249500,ENSG00000250725,ENSG00000287424,ENSG00000248327
chr4	165595902	165596100	4:165595902-165596100	ENSG00000252959,ENSG00000249500,ENSG00000250725,ENSG00000287424
chr4	165600979	165601513	4:165600979-165601513	ENSG00000252959,ENSG00000249500,ENSG00000250725,ENSG00000287424
chr4	165610831	165611085	4:165610831-165611085	ENSG00000252959,ENSG00000249500,ENSG00000250725,ENSG00000287424
chr4	165612530	165612747	4:165612530-165612747	ENSG00000249500,ENSG00000250725,ENSG00000287424
chr4	165873346	165874077	4:165873346-165874077	ENSG00000038295,ENSG00000287424
chr4	165874873	165875253	4:165874873-165875253	ENSG00000038295
chr4	166091858	166092169	4:166091858-166092169	ENSG00000252959,ENSG00000249500,ENSG00000250725,ENSG00000287424
chr4	166165759	166166103	4:166165759-166166103	ENSG00000250150,ENSG00000212373,ENSG00000252959,ENSG00000249500,ENSG00000287424
chr4	166324259	166324654	4:166324259-166324654	ENSG00000249675,ENSG00000206711
chr4	166333116	166333721	4:166333116-166333721	ENSG00000212373,ENSG00000249675,ENSG00000206711,ENSG00000252959,ENSG00000248546
chr4	166340331	166340912	4:166340331-166340912	ENSG00000270336,ENSG00000222721,ENSG00000250150,ENSG00000212373,ENSG00000249675,ENSG00000206711,ENSG00000252959,ENSG00000249500,ENSG00000250725,ENSG00000287424,ENSG00000223037,ENSG00000251162,ENSG00000250746
chr4	166387000	166387204	4:166387000-166387204	ENSG00000249675
chr4	166481127	166481429	4:166481127-166481429	ENSG00000212373,ENSG00000249675,ENSG00000287424
chr4	166482822	166483153	4:166482822-166483153	ENSG00000212373,ENSG00000249675,ENSG00000287424
chr4	166493782	166494213	4:166493782-166494213	ENSG00000249675
chr4	166580027	166580616	4:166580027-166580616	-
chr4	166585302	166585576	4:166585302-166585576	ENSG00000249675
chr4	166629475	166629736	4:166629475-166629736	-
chr4	166971972	166972612	4:166971972-166972612	ENSG00000270336,ENSG00000222721,ENSG00000250150,ENSG00000212373
chr4	166979574	166979852	4:166979574-166979852	ENSG00000212373
chr4	166987003	166987437	4:166987003-166987437	ENSG00000250150,ENSG00000212373
chr4	167020336	167020651	4:167020336-167020651	ENSG00000250150,ENSG00000212373
chr4	167021503	167021966	4:167021503-167021966	ENSG00000250150,ENSG00000212373
chr4	167055700	167055935	4:167055700-167055935	ENSG00000250150
chr4	167079677	167080309	4:167079677-167080309	ENSG00000270336,ENSG00000248913,ENSG00000250150,ENSG00000212373,ENSG00000196104
chr4	167108298	167108829	4:167108298-167108829	ENSG00000250150,ENSG00000196104
chr4	167109690	167110182	4:167109690-167110182	ENSG00000250150,ENSG00000196104
chr4	167117821	167118090	4:167117821-167118090	-
chr4	167177769	167178298	4:167177769-167178298	ENSG00000270336,ENSG00000222721,ENSG00000250150,ENSG00000212373,ENSG00000196104
chr4	167218877	167219313	4:167218877-167219313	ENSG00000196104
chr4	167233809	167234773	4:167233809-167234773	ENSG00000196104
chr4	167397412	167398052	4:167397412-167398052	ENSG00000270336,ENSG00000222721,ENSG00000248913,ENSG00000240772,ENSG00000250150
chr4	167406036	167406240	4:167406036-167406240	ENSG00000240772
chr4	167520103	167520700	4:167520103-167520700	ENSG00000270336,ENSG00000222721,ENSG00000248913,ENSG00000250150
chr4	167622662	167622968	4:167622662-167622968	ENSG00000270336,ENSG00000222721,ENSG00000248913,ENSG00000250150
chr4	167786420	167787303	4:167786420-167787303	ENSG00000270336,ENSG00000222721,ENSG00000248913
chr4	168076970	168077265	4:168076970-168077265	ENSG00000109511
chr4	168119275	168119540	4:168119275-168119540	ENSG00000109511,ENSG00000248601
chr4	168153618	168154337	4:168153618-168154337	ENSG00000287188,ENSG00000109511,ENSG00000248601,ENSG00000270336
chr4	168181699	168182054	4:168181699-168182054	ENSG00000287188,ENSG00000109511
chr4	168221269	168221633	4:168221269-168221633	ENSG00000287188
chr4	168238731	168238931	4:168238731-168238931	ENSG00000137628
chr4	168247441	168247674	4:168247441-168247674	-
chr4	168257496	168258387	4:168257496-168258387	ENSG00000207171,ENSG00000137628,ENSG00000287188
chr4	168269977	168270501	4:168269977-168270501	ENSG00000137628,ENSG00000287188
chr4	168318219	168319009	4:168318219-168319009	ENSG00000207171,ENSG00000137628
chr4	168384552	168385304	4:168384552-168385304	ENSG00000207171,ENSG00000181381
chr4	168421533	168422067	4:168421533-168422067	ENSG00000207171,ENSG00000181381
chr4	168450153	168450364	4:168450153-168450364	ENSG00000207171,ENSG00000181381
chr4	168479927	168481352	4:168479927-168481352	ENSG00000207171,ENSG00000181381
chr4	168486911	168487299	4:168486911-168487299	ENSG00000207171,ENSG00000181381
chr4	168488868	168489226	4:168488868-168489226	ENSG00000207171,ENSG00000181381
chr4	168534355	168534909	4:168534355-168534909	ENSG00000207171,ENSG00000181381
chr4	168568912	168569500	4:168568912-168569500	ENSG00000214676,ENSG00000249623,ENSG00000229226,ENSG00000207171
chr4	168585463	168585935	4:168585463-168585935	ENSG00000249623,ENSG00000229226
chr4	168628403	168628697	4:168628403-168628697	ENSG00000249623,ENSG00000229226,ENSG00000129116
chr4	168634189	168634756	4:168634189-168634756	ENSG00000214676,ENSG00000249623,ENSG00000229226,ENSG00000129116
chr4	168655171	168655561	4:168655171-168655561	ENSG00000249623,ENSG00000129116
chr4	168690023	168690310	4:168690023-168690310	ENSG00000206613
chr4	168693795	168694147	4:168693795-168694147	ENSG00000206613
chr4	168710447	168710876	4:168710447-168710876	ENSG00000214676,ENSG00000129116
chr4	168720558	168720881	4:168720558-168720881	ENSG00000214676
chr4	168725873	168726337	4:168725873-168726337	ENSG00000214676
chr4	168731850	168732317	4:168731850-168732317	ENSG00000214676
chr4	168803107	168803308	4:168803107-168803308	ENSG00000214676
chr4	168811646	168812417	4:168811646-168812417	ENSG00000249609,ENSG00000214676
chr4	168816915	168817461	4:168816915-168817461	ENSG00000249609,ENSG00000214676,ENSG00000129116
chr4	168831352	168832421	4:168831352-168832421	ENSG00000279384,ENSG00000249609,ENSG00000214676,ENSG00000129116
chr4	168832788	168833210	4:168832788-168833210	ENSG00000249609,ENSG00000129116
chr4	168848179	168848683	4:168848179-168848683	ENSG00000279384,ENSG00000249609,ENSG00000214676
chr4	168849043	168849457	4:168849043-168849457	ENSG00000279384
chr4	168877658	168878422	4:168877658-168878422	ENSG00000201176,ENSG00000214676
chr4	168879391	168879625	4:168879391-168879625	ENSG00000201176
chr4	168881222	168881769	4:168881222-168881769	ENSG00000201176,ENSG00000214676,ENSG00000129116
chr4	168907306	168907539	4:168907306-168907539	-
chr4	168921750	168921978	4:168921750-168921978	ENSG00000129116
chr4	168923695	168924146	4:168923695-168924146	ENSG00000201818,ENSG00000129116
chr4	168993866	168994088	4:168993866-168994088	ENSG00000201818
chr4	169005689	169005929	4:169005689-169005929	ENSG00000201818,ENSG00000145439,ENSG00000251445
chr4	169009535	169010827	4:169009535-169010827	ENSG00000201818,ENSG00000145439,ENSG00000251445
chr4	169016127	169016418	4:169016127-169016418	ENSG00000201818,ENSG00000145439,ENSG00000251445
chr4	169024736	169025034	4:169024736-169025034	ENSG00000201818,ENSG00000145439,ENSG00000251445
chr4	169062867	169063288	4:169062867-169063288	-
chr4	169079809	169080760	4:169079809-169080760	-
chr4	169098552	169098964	4:169098552-169098964	ENSG00000214671
chr4	169100704	169101091	4:169100704-169101091	-
chr4	169107649	169107900	4:169107649-169107900	ENSG00000214671
chr4	169175458	169175938	4:169175458-169175938	ENSG00000214671,ENSG00000251171
chr4	169183708	169184147	4:169183708-169184147	ENSG00000214671,ENSG00000251171
chr4	169185410	169185938	4:169185410-169185938	ENSG00000214671,ENSG00000251171
chr4	169201739	169202189	4:169201739-169202189	ENSG00000214671,ENSG00000251171
chr4	169233771	169234067	4:169233771-169234067	ENSG00000214671,ENSG00000251171
chr4	169243657	169244052	4:169243657-169244052	-
chr4	169249596	169250068	4:169249596-169250068	-
chr4	169252674	169253001	4:169252674-169253001	ENSG00000154447
chr4	169257171	169257533	4:169257171-169257533	ENSG00000154447
chr4	169260753	169260980	4:169260753-169260980	ENSG00000154447
chr4	169270236	169271528	4:169270236-169271528	ENSG00000154447
chr4	169281156	169281511	4:169281156-169281511	ENSG00000154447
chr4	169293199	169293766	4:169293199-169293766	ENSG00000154447,ENSG00000214671
chr4	169311607	169311908	4:169311607-169311908	-
chr4	169360026	169360266	4:169360026-169360266	-
chr4	169410701	169411388	4:169410701-169411388	-
chr4	169436631	169437138	4:169436631-169437138	-
chr4	169485932	169486972	4:169485932-169486972	-
chr4	169492903	169493174	4:169492903-169493174	-
chr4	169566263	169566566	4:169566263-169566566	ENSG00000286302
chr4	169604428	169605022	4:169604428-169605022	ENSG00000137601,ENSG00000286302
chr4	169612096	169612766	4:169612096-169612766	ENSG00000137601,ENSG00000109572
chr4	169613096	169613585	4:169613096-169613585	ENSG00000137601
chr4	169619617	169620852	4:169619617-169620852	ENSG00000137601,ENSG00000109572
chr4	169626592	169627277	4:169626592-169627277	ENSG00000137601,ENSG00000109572
chr4	169632282	169632535	4:169632282-169632535	ENSG00000109572
chr4	169649956	169650542	4:169649956-169650542	-
chr4	169659593	169660461	4:169659593-169660461	ENSG00000137601,ENSG00000109572
chr4	169665167	169665919	4:169665167-169665919	ENSG00000109572
chr4	169756859	169758252	4:169756859-169758252	ENSG00000056050
chr4	169763203	169763519	4:169763203-169763519	ENSG00000056050
chr4	169774448	169775193	4:169774448-169775193	ENSG00000056050
chr4	169791658	169792085	4:169791658-169792085	ENSG00000249955,ENSG00000229204,ENSG00000287660,ENSG00000248319
chr4	169802773	169803189	4:169802773-169803189	ENSG00000248822,ENSG00000249955,ENSG00000229204,ENSG00000248625,ENSG00000287660,ENSG00000248319
chr4	169810294	169810708	4:169810294-169810708	ENSG00000249955,ENSG00000248625,ENSG00000287660
chr4	169818168	169818712	4:169818168-169818712	ENSG00000248822,ENSG00000249955,ENSG00000287298,ENSG00000248625,ENSG00000287660,ENSG00000248319
chr4	169823669	169824172	4:169823669-169824172	ENSG00000248822,ENSG00000249955,ENSG00000287298,ENSG00000248625,ENSG00000287660,ENSG00000248319
chr4	169840726	169841049	4:169840726-169841049	ENSG00000249955,ENSG00000248625,ENSG00000287660
chr4	169909711	169910130	4:169909711-169910130	ENSG00000249955,ENSG00000287298,ENSG00000287660,ENSG00000288003,ENSG00000248319
chr4	169934854	169935356	4:169934854-169935356	ENSG00000249955,ENSG00000251200,ENSG00000287298,ENSG00000287660,ENSG00000248319
chr4	169952513	169953098	4:169952513-169953098	ENSG00000249955,ENSG00000251200,ENSG00000287298,ENSG00000248319
chr4	170000530	170001269	4:170000530-170001269	ENSG00000198948,ENSG00000249955,ENSG00000248319
chr4	170006872	170007712	4:170006872-170007712	ENSG00000198948,ENSG00000249955,ENSG00000287298,ENSG00000287660,ENSG00000248319
chr4	170008496	170008715	4:170008496-170008715	ENSG00000198948,ENSG00000249955,ENSG00000248319
chr4	170012133	170012551	4:170012133-170012551	ENSG00000249955
chr4	170019756	170020296	4:170019756-170020296	ENSG00000198948,ENSG00000249955,ENSG00000248319
chr4	170026110	170027682	4:170026110-170027682	ENSG00000198948
chr4	170047940	170048232	4:170047940-170048232	ENSG00000249955,ENSG00000248319
chr4	170083662	170083866	4:170083662-170083866	ENSG00000248822,ENSG00000109576
chr4	170089273	170090334	4:170089273-170090334	ENSG00000248822,ENSG00000109576
chr4	170113204	170113473	4:170113204-170113473	ENSG00000248822,ENSG00000109576
chr4	170138687	170139037	4:170138687-170139037	ENSG00000248739,ENSG00000248822
chr4	170202785	170202984	4:170202785-170202984	-
chr4	170259530	170260082	4:170259530-170260082	ENSG00000250968,ENSG00000251061,ENSG00000250266
chr4	170374844	170375079	4:170374844-170375079	ENSG00000250968,ENSG00000250082,ENSG00000251061
chr4	170391355	170391755	4:170391355-170391755	ENSG00000251061
chr4	170497296	170497973	4:170497296-170497973	ENSG00000249943,ENSG00000250968,ENSG00000250082,ENSG00000251061
chr4	170589532	170590019	4:170589532-170590019	ENSG00000249943,ENSG00000250968,ENSG00000181359,ENSG00000250082,ENSG00000251061,ENSG00000278502
chr4	170612528	170612864	4:170612528-170612864	ENSG00000249943,ENSG00000250968,ENSG00000181359
chr4	170656739	170656938	4:170656739-170656938	ENSG00000249943,ENSG00000250968
chr4	170672532	170672857	4:170672532-170672857	ENSG00000249943,ENSG00000250968
chr4	170853387	170853855	4:170853387-170853855	ENSG00000251961,ENSG00000249943,ENSG00000250968
chr4	170881627	170881979	4:170881627-170881979	ENSG00000286580,ENSG00000251961,ENSG00000249943,ENSG00000250968,ENSG00000278502
chr4	170990978	170991556	4:170990978-170991556	ENSG00000248872,ENSG00000286580,ENSG00000249943,ENSG00000250968,ENSG00000249525,ENSG00000248755,ENSG00000278502,ENSG00000287210
chr4	171025530	171026188	4:171025530-171026188	ENSG00000248872,ENSG00000286580,ENSG00000249943,ENSG00000250968,ENSG00000251061,ENSG00000249525,ENSG00000248755,ENSG00000278502,ENSG00000287210
chr4	171031253	171032191	4:171031253-171032191	ENSG00000248872
chr4	171067575	171067879	4:171067575-171067879	ENSG00000248872,ENSG00000249525
chr4	171134074	171134705	4:171134074-171134705	ENSG00000249943,ENSG00000250968,ENSG00000249525,ENSG00000248755,ENSG00000278502,ENSG00000287210
chr4	171140548	171140798	4:171140548-171140798	ENSG00000249525,ENSG00000248755,ENSG00000278502
chr4	171298082	171298643	4:171298082-171298643	ENSG00000248339
chr4	171571781	171572161	4:171571781-171572161	ENSG00000278502,ENSG00000287210,ENSG00000251176,ENSG00000248637
chr4	171621546	171622136	4:171621546-171622136	ENSG00000287210,ENSG00000249297
chr4	171644606	171645031	4:171644606-171645031	ENSG00000287210,ENSG00000249297
chr4	171742485	171742771	4:171742485-171742771	-
chr4	171812377	171813804	4:171812377-171813804	ENSG00000174473
chr4	171834762	171835107	4:171834762-171835107	ENSG00000174473
chr4	171846257	171846531	4:171846257-171846531	ENSG00000287210,ENSG00000248637
chr4	171857393	171857751	4:171857393-171857751	-
chr4	171978246	171978533	4:171978246-171978533	ENSG00000248637
chr4	172034024	172034295	4:172034024-172034295	ENSG00000248637
chr4	172143655	172144115	4:172143655-172144115	ENSG00000248637
chr4	172153820	172154075	4:172153820-172154075	-
chr4	172169271	172169478	4:172169271-172169478	ENSG00000248637
chr4	172220816	172221109	4:172220816-172221109	ENSG00000248637
chr4	172239587	172239958	4:172239587-172239958	ENSG00000248637
chr4	172682939	172683589	4:172682939-172683589	ENSG00000248637
chr4	172710319	172710559	4:172710319-172710559	ENSG00000248637
chr4	172758855	172759469	4:172758855-172759469	ENSG00000248637
chr4	172786197	172786553	4:172786197-172786553	ENSG00000248637
chr4	172787145	172787444	4:172787145-172787444	ENSG00000248637
chr4	172819132	172819600	4:172819132-172819600	ENSG00000248637
chr4	172993010	172993611	4:172993010-172993611	-
chr4	172998977	172999576	4:172998977-172999576	ENSG00000241652,ENSG00000164106,ENSG00000288025
chr4	173013381	173013880	4:173013381-173013880	-
chr4	173025195	173025545	4:173025195-173025545	ENSG00000241652
chr4	173040051	173040491	4:173040051-173040491	-
chr4	173092021	173092520	4:173092021-173092520	ENSG00000241652
chr4	173121020	173121653	4:173121020-173121653	ENSG00000245213,ENSG00000241652
chr4	173161009	173161699	4:173161009-173161699	ENSG00000245213,ENSG00000241652,ENSG00000109586
chr4	173168313	173170287	4:173168313-173170287	ENSG00000245213,ENSG00000241652,ENSG00000109586
chr4	173181922	173182210	4:173181922-173182210	ENSG00000241652
chr4	173185796	173186871	4:173185796-173186871	ENSG00000241652
chr4	173192532	173192801	4:173192532-173192801	-
chr4	173214268	173214650	4:173214268-173214650	ENSG00000241652
chr4	173217753	173218070	4:173217753-173218070	-
chr4	173218567	173219169	4:173218567-173219169	ENSG00000241652
chr4	173230138	173230337	4:173230138-173230337	-
chr4	173231020	173231508	4:173231020-173231508	-
chr4	173231857	173232354	4:173231857-173232354	ENSG00000241652
chr4	173237251	173237638	4:173237251-173237638	-
chr4	173252259	173252623	4:173252259-173252623	ENSG00000241652
chr4	173257759	173258734	4:173257759-173258734	ENSG00000241652,ENSG00000221296
chr4	173264372	173265462	4:173264372-173265462	ENSG00000241652,ENSG00000221296,ENSG00000164106
chr4	173270869	173271124	4:173270869-173271124	ENSG00000221296
chr4	173281559	173282504	4:173281559-173282504	ENSG00000109586,ENSG00000221296,ENSG00000164106,ENSG00000288025
chr4	173288451	173289829	4:173288451-173289829	ENSG00000109586,ENSG00000164106,ENSG00000288025
chr4	173301554	173302061	4:173301554-173302061	ENSG00000109586,ENSG00000164106,ENSG00000288025
chr4	173316927	173317475	4:173316927-173317475	ENSG00000109586,ENSG00000248774,ENSG00000164104,ENSG00000164106,ENSG00000288025,ENSG00000242882
chr4	173334063	173335593	4:173334063-173335593	ENSG00000248774,ENSG00000164104,ENSG00000272870,ENSG00000164105,ENSG00000164106,ENSG00000288025
chr4	173345594	173345992	4:173345594-173345992	ENSG00000164104,ENSG00000272870,ENSG00000164105,ENSG00000164106,ENSG00000288025
chr4	173353549	173353874	4:173353549-173353874	ENSG00000272870,ENSG00000164106,ENSG00000288025
chr4	173354983	173355275	4:173354983-173355275	ENSG00000272870,ENSG00000164105,ENSG00000288025
chr4	173360740	173361052	4:173360740-173361052	ENSG00000272870,ENSG00000164105,ENSG00000288025
chr4	173369590	173370308	4:173369590-173370308	ENSG00000272870,ENSG00000164105
chr4	173370671	173372259	4:173370671-173372259	ENSG00000248774,ENSG00000164104,ENSG00000272870,ENSG00000164105,ENSG00000164106,ENSG00000288025
chr4	173420477	173421105	4:173420477-173421105	ENSG00000164106,ENSG00000288025,ENSG00000242882,ENSG00000213370
chr4	173442621	173443424	4:173442621-173443424	ENSG00000164106,ENSG00000288025,ENSG00000242882,ENSG00000286226,ENSG00000252898,ENSG00000261646,ENSG00000234801,ENSG00000213370
chr4	173449059	173449690	4:173449059-173449690	ENSG00000164106,ENSG00000288025,ENSG00000286226,ENSG00000252898,ENSG00000261646,ENSG00000213370
chr4	173461014	173461728	4:173461014-173461728	ENSG00000164106,ENSG00000288025,ENSG00000286226,ENSG00000252898,ENSG00000261646,ENSG00000234801,ENSG00000213370
chr4	173468114	173468343	4:173468114-173468343	ENSG00000261646
chr4	173485272	173485505	4:173485272-173485505	ENSG00000261646
chr4	173494100	173494791	4:173494100-173494791	ENSG00000242882,ENSG00000261646,ENSG00000286039,ENSG00000164107,ENSG00000237125,ENSG00000234801,ENSG00000213370
chr4	173503656	173503917	4:173503656-173503917	ENSG00000286039
chr4	173505807	173506235	4:173505807-173506235	ENSG00000286039,ENSG00000237125
chr4	173508641	173509233	4:173508641-173509233	ENSG00000286039,ENSG00000164107,ENSG00000237125
chr4	173521698	173522474	4:173521698-173522474	ENSG00000164107,ENSG00000237125
chr4	173528954	173529362	4:173528954-173529362	ENSG00000164107,ENSG00000237125
chr4	173537796	173538828	4:173537796-173538828	ENSG00000164107,ENSG00000237125
chr4	173766318	173766630	4:173766318-173766630	ENSG00000234801,ENSG00000213370
chr4	173834210	173834411	4:173834210-173834411	-
chr4	173909233	173909556	4:173909233-173909556	ENSG00000250708,ENSG00000250043
chr4	173910868	173911206	4:173910868-173911206	ENSG00000250708,ENSG00000250043
chr4	173924540	173925039	4:173924540-173925039	ENSG00000251216,ENSG00000213370,ENSG00000250708,ENSG00000250043
chr4	173944337	173944608	4:173944337-173944608	ENSG00000251216,ENSG00000250708
chr4	173960172	173960509	4:173960172-173960509	-
chr4	173998664	173999068	4:173998664-173999068	ENSG00000251216
chr4	174010749	174011075	4:174010749-174011075	-
chr4	174036638	174037174	4:174036638-174037174	ENSG00000234801,ENSG00000213370
chr4	174047308	174047958	4:174047308-174047958	ENSG00000249411,ENSG00000250431,ENSG00000234801,ENSG00000213370,ENSG00000250708
chr4	174081326	174081537	4:174081326-174081537	-
chr4	174087313	174087876	4:174087313-174087876	ENSG00000234801,ENSG00000213370
chr4	174107700	174108390	4:174107700-174108390	ENSG00000251213,ENSG00000248174,ENSG00000234801,ENSG00000213370
chr4	174122574	174122964	4:174122574-174122964	ENSG00000248174
chr4	174137877	174138259	4:174137877-174138259	ENSG00000251213
chr4	174156222	174156672	4:174156222-174156672	ENSG00000251213,ENSG00000250957
chr4	174157146	174157797	4:174157146-174157797	ENSG00000251213,ENSG00000250957
chr4	174197384	174197783	4:174197384-174197783	ENSG00000251213
chr4	174202149	174202449	4:174202149-174202449	-
chr4	174210303	174210619	4:174210303-174210619	-
chr4	174217577	174218230	4:174217577-174218230	ENSG00000164118,ENSG00000164117,ENSG00000248174
chr4	174222247	174222689	4:174222247-174222689	ENSG00000248174
chr4	174226415	174226649	4:174226415-174226649	ENSG00000248174
chr4	174229687	174229886	4:174229687-174229886	ENSG00000248174
chr4	174253966	174254263	4:174253966-174254263	ENSG00000164118,ENSG00000164117
chr4	174282954	174284358	4:174282954-174284358	ENSG00000164118,ENSG00000164117
chr4	174318958	174319394	4:174318958-174319394	ENSG00000164118
chr4	174352367	174352963	4:174352367-174352963	ENSG00000286494,ENSG00000249411,ENSG00000250431,ENSG00000250200,ENSG00000250596,ENSG00000234801
chr4	174358861	174359144	4:174358861-174359144	-
chr4	174362383	174362717	4:174362383-174362717	-
chr4	174383084	174383644	4:174383084-174383644	ENSG00000249411,ENSG00000250431,ENSG00000250596,ENSG00000249875
chr4	174420023	174420638	4:174420023-174420638	ENSG00000250596,ENSG00000265846
chr4	174422862	174423151	4:174422862-174423151	ENSG00000265846
chr4	174423504	174423858	4:174423504-174423858	ENSG00000265846
chr4	174497061	174497398	4:174497061-174497398	ENSG00000250596,ENSG00000251584,ENSG00000164120
chr4	174521886	174522965	4:174521886-174522965	ENSG00000250596,ENSG00000251584,ENSG00000164120
chr4	174591358	174591901	4:174591358-174591901	ENSG00000250596
chr4	174604267	174604526	4:174604267-174604526	ENSG00000250431,ENSG00000250596,ENSG00000251584
chr4	174614103	174614313	4:174614103-174614313	ENSG00000250596
chr4	174632099	174632601	4:174632099-174632601	ENSG00000250596,ENSG00000251584
chr4	174633351	174633576	4:174633351-174633576	ENSG00000250596
chr4	174657529	174657893	4:174657529-174657893	ENSG00000250596
chr4	174681802	174682106	4:174681802-174682106	-
chr4	174696924	174697395	4:174696924-174697395	-
chr4	174714544	174714843	4:174714544-174714843	ENSG00000145451
chr4	174764078	174764384	4:174764078-174764384	ENSG00000248574,ENSG00000249284,ENSG00000286494,ENSG00000249411,ENSG00000250431,ENSG00000250200
chr4	174828719	174829575	4:174828719-174829575	ENSG00000248574,ENSG00000251174,ENSG00000249284,ENSG00000286494,ENSG00000249411,ENSG00000250431,ENSG00000250200,ENSG00000168594,ENSG00000145451
chr4	174856990	174857248	4:174856990-174857248	ENSG00000249284,ENSG00000286494,ENSG00000249411,ENSG00000250431,ENSG00000250200
chr4	175406148	175406416	4:175406148-175406416	ENSG00000248574,ENSG00000251174,ENSG00000249945,ENSG00000248551,ENSG00000249284,ENSG00000286494
chr4	175435296	175435884	4:175435296-175435884	ENSG00000249106,ENSG00000248574,ENSG00000251174,ENSG00000249945,ENSG00000248551,ENSG00000249284,ENSG00000286494,ENSG00000249411,ENSG00000250431,ENSG00000250200
chr4	175684941	175685194	4:175684941-175685194	ENSG00000249106,ENSG00000248574
chr4	175946482	175947329	4:175946482-175947329	ENSG00000248249,ENSG00000249106,ENSG00000150625,ENSG00000248574
chr4	175954077	175954350	4:175954077-175954350	ENSG00000248249,ENSG00000249106
chr4	176001330	176001678	4:176001330-176001678	ENSG00000250372,ENSG00000150625
chr4	176002197	176002623	4:176002197-176002623	ENSG00000250372,ENSG00000248249,ENSG00000150625
chr4	176013441	176013862	4:176013441-176013862	ENSG00000250372,ENSG00000248249,ENSG00000249106,ENSG00000150625
chr4	176031748	176032410	4:176031748-176032410	ENSG00000249106
chr4	176052635	176053074	4:176052635-176053074	ENSG00000248249,ENSG00000249106,ENSG00000248574
chr4	176065504	176066336	4:176065504-176066336	ENSG00000201516,ENSG00000150627,ENSG00000248249,ENSG00000249106,ENSG00000248574
chr4	176090196	176090564	4:176090196-176090564	ENSG00000201516,ENSG00000150627
chr4	176123684	176123972	4:176123684-176123972	ENSG00000150627
chr4	176124178	176124405	4:176124178-176124405	ENSG00000150627
chr4	176150281	176150604	4:176150281-176150604	ENSG00000150627
chr4	176195222	176195929	4:176195222-176195929	ENSG00000129128,ENSG00000248980,ENSG00000164122,ENSG00000150628
chr4	176246258	176246488	4:176246258-176246488	ENSG00000164122
chr4	176272241	176272580	4:176272241-176272580	ENSG00000164122
chr4	176277386	176277999	4:176277386-176277999	ENSG00000164122
chr4	176290716	176290967	4:176290716-176290967	-
chr4	176319539	176320800	4:176319539-176320800	ENSG00000129128,ENSG00000248980
chr4	176332847	176333697	4:176332847-176333697	ENSG00000129128,ENSG00000248980
chr4	176340704	176341425	4:176340704-176341425	ENSG00000129128,ENSG00000248980,ENSG00000249106,ENSG00000248574
chr4	176360907	176361206	4:176360907-176361206	-
chr4	176375978	176376290	4:176375978-176376290	ENSG00000248480
chr4	176380891	176381167	4:176380891-176381167	ENSG00000248388,ENSG00000248480
chr4	176767423	176767674	4:176767423-176767674	ENSG00000248388,ENSG00000248480
chr4	176789852	176790317	4:176789852-176790317	ENSG00000250263,ENSG00000249458,ENSG00000150630,ENSG00000248388,ENSG00000248480
chr4	176792079	176793161	4:176792079-176793161	ENSG00000250263,ENSG00000249458,ENSG00000150630,ENSG00000248388,ENSG00000248480
chr4	176834543	176835064	4:176834543-176835064	ENSG00000250263,ENSG00000249458,ENSG00000248388,ENSG00000248480
chr4	176839809	176840755	4:176839809-176840755	ENSG00000222859,ENSG00000250263,ENSG00000249458,ENSG00000248388,ENSG00000248480,ENSG00000249106,ENSG00000248574,ENSG00000249284
chr4	176903044	176903321	4:176903044-176903321	ENSG00000222859,ENSG00000250263,ENSG00000249458,ENSG00000248388,ENSG00000248480
chr4	176921165	176921437	4:176921165-176921437	ENSG00000250263,ENSG00000249458,ENSG00000248388,ENSG00000248480
chr4	176964230	176964509	4:176964230-176964509	ENSG00000222859,ENSG00000250263,ENSG00000249458,ENSG00000248388,ENSG00000248480
chr4	177047241	177047729	4:177047241-177047729	ENSG00000222859,ENSG00000250263,ENSG00000249458,ENSG00000248388,ENSG00000248480,ENSG00000249106
chr4	177051414	177051698	4:177051414-177051698	ENSG00000222859,ENSG00000248388,ENSG00000248480
chr4	177236732	177237373	4:177236732-177237373	ENSG00000251504,ENSG00000231171,ENSG00000251416,ENSG00000249084,ENSG00000249008,ENSG00000222859,ENSG00000248388,ENSG00000248480
chr4	177250016	177250556	4:177250016-177250556	ENSG00000231171,ENSG00000251416,ENSG00000249084,ENSG00000249008,ENSG00000222859
chr4	177259617	177259837	4:177259617-177259837	ENSG00000249008,ENSG00000222859
chr4	177271905	177272389	4:177271905-177272389	ENSG00000222859
chr4	177287265	177287554	4:177287265-177287554	ENSG00000287544
chr4	177301106	177301353	4:177301106-177301353	ENSG00000109674,ENSG00000287544
chr4	177309412	177310352	4:177309412-177310352	ENSG00000109674,ENSG00000287544
chr4	177316001	177316464	4:177316001-177316464	ENSG00000109674,ENSG00000287544
chr4	177319710	177320071	4:177319710-177320071	ENSG00000109674,ENSG00000287544
chr4	177339695	177340346	4:177339695-177340346	ENSG00000251504,ENSG00000231171,ENSG00000251416,ENSG00000249084,ENSG00000109674,ENSG00000222859,ENSG00000248388
chr4	177393283	177393523	4:177393283-177393523	ENSG00000249084
chr4	177427225	177427864	4:177427225-177427864	ENSG00000038002
chr4	177441892	177443158	4:177441892-177443158	ENSG00000201931,ENSG00000250131,ENSG00000038002
chr4	177450968	177451258	4:177450968-177451258	ENSG00000201931,ENSG00000250131,ENSG00000038002
chr4	177487755	177488042	4:177487755-177488042	ENSG00000251416,ENSG00000201931
chr4	177541144	177541443	4:177541144-177541443	ENSG00000231171,ENSG00000251416
chr4	177548435	177548903	4:177548435-177548903	ENSG00000251504,ENSG00000231171,ENSG00000251416
chr4	177555115	177555348	4:177555115-177555348	ENSG00000231171,ENSG00000251416
chr4	178037538	178037825	4:178037538-178037825	ENSG00000253000,ENSG00000251504,ENSG00000231171,ENSG00000251416,ENSG00000241877
chr4	178559796	178560095	4:178559796-178560095	ENSG00000253000,ENSG00000251504,ENSG00000231171,ENSG00000241877,ENSG00000201727
chr4	178577879	178578379	4:178577879-178578379	ENSG00000251504,ENSG00000231171,ENSG00000251416,ENSG00000241877,ENSG00000201727
chr4	178614388	178615138	4:178614388-178615138	ENSG00000253000,ENSG00000231171,ENSG00000251416,ENSG00000241877,ENSG00000201727
chr4	178677014	178677594	4:178677014-178677594	ENSG00000253000,ENSG00000251504,ENSG00000231171,ENSG00000251416,ENSG00000241877,ENSG00000201727,ENSG00000212191
chr4	178693208	178693514	4:178693208-178693514	ENSG00000212191
chr4	178694889	178695219	4:178694889-178695219	ENSG00000251416,ENSG00000241877,ENSG00000201727,ENSG00000212191
chr4	178758133	178758479	4:178758133-178758479	ENSG00000253000,ENSG00000251416,ENSG00000241877,ENSG00000201727
chr4	178811386	178811854	4:178811386-178811854	ENSG00000253000,ENSG00000251504,ENSG00000231171,ENSG00000251416,ENSG00000248480,ENSG00000241877,ENSG00000201727,ENSG00000250839,ENSG00000250993
chr4	178871367	178872186	4:178871367-178872186	ENSG00000253000,ENSG00000251504,ENSG00000231171,ENSG00000251416,ENSG00000222859,ENSG00000241877,ENSG00000201727,ENSG00000250839,ENSG00000250993
chr4	178924513	178925135	4:178924513-178925135	ENSG00000253000,ENSG00000251504,ENSG00000231171,ENSG00000251416,ENSG00000241877,ENSG00000201727,ENSG00000250839,ENSG00000250993,ENSG00000248770
chr4	178976845	178977133	4:178976845-178977133	ENSG00000250839
chr4	178977982	178978210	4:178977982-178978210	ENSG00000250839
chr4	179028356	179029392	4:179028356-179029392	ENSG00000251504,ENSG00000241877,ENSG00000201727,ENSG00000250839
chr4	179095783	179096255	4:179095783-179096255	ENSG00000251504,ENSG00000231171,ENSG00000251416,ENSG00000250839
chr4	179097745	179098141	4:179097745-179098141	ENSG00000250839
chr4	179196444	179196848	4:179196444-179196848	ENSG00000253000,ENSG00000251504,ENSG00000251416,ENSG00000241877,ENSG00000201727,ENSG00000250839,ENSG00000250993
chr4	179307508	179307997	4:179307508-179307997	ENSG00000251416,ENSG00000201727,ENSG00000250993
chr4	179553406	179553982	4:179553406-179553982	ENSG00000231171,ENSG00000251416,ENSG00000251433,ENSG00000241877,ENSG00000250993,ENSG00000251025,ENSG00000249883,ENSG00000249460,ENSG00000251336
chr4	179628852	179629174	4:179628852-179629174	ENSG00000251433,ENSG00000250993
chr4	179743369	179743705	4:179743369-179743705	ENSG00000250993
chr4	179750406	179750877	4:179750406-179750877	ENSG00000253000,ENSG00000251504,ENSG00000251433,ENSG00000241877,ENSG00000201727,ENSG00000250993,ENSG00000248921,ENSG00000251025,ENSG00000249883,ENSG00000248770,ENSG00000249460,ENSG00000287948,ENSG00000251336,ENSG00000251742
chr4	179757670	179757974	4:179757670-179757974	ENSG00000253000,ENSG00000250993,ENSG00000251025,ENSG00000249883,ENSG00000249460
chr4	179867377	179867620	4:179867377-179867620	ENSG00000248921,ENSG00000251025,ENSG00000249883
chr4	180057530	180059488	4:180057530-180059488	ENSG00000287083
chr4	180099772	180100625	4:180099772-180100625	ENSG00000287775,ENSG00000251742
chr4	180133966	180134611	4:180133966-180134611	ENSG00000251433,ENSG00000250993,ENSG00000287775,ENSG00000251025,ENSG00000249883,ENSG00000248770,ENSG00000249460,ENSG00000287948,ENSG00000251336,ENSG00000251742
chr4	180234683	180234960	4:180234683-180234960	ENSG00000251433,ENSG00000249883,ENSG00000249460,ENSG00000251742
chr4	180240572	180241134	4:180240572-180241134	ENSG00000251433,ENSG00000251025,ENSG00000249883,ENSG00000248770,ENSG00000249460,ENSG00000287948,ENSG00000251336,ENSG00000251742
chr4	180363792	180364119	4:180363792-180364119	ENSG00000251433,ENSG00000251025,ENSG00000249883,ENSG00000249460
chr4	180388630	180389248	4:180388630-180389248	ENSG00000251025,ENSG00000249883,ENSG00000251742
chr4	180394274	180394931	4:180394274-180394931	ENSG00000251433,ENSG00000250993,ENSG00000251025,ENSG00000249883,ENSG00000248770,ENSG00000249460,ENSG00000287948,ENSG00000251336,ENSG00000251742
chr4	180407229	180407573	4:180407229-180407573	ENSG00000251025,ENSG00000249883,ENSG00000248770,ENSG00000249460,ENSG00000287948
chr4	180437360	180438689	4:180437360-180438689	ENSG00000251025,ENSG00000249883,ENSG00000248770,ENSG00000287948
chr4	180630374	180630584	4:180630374-180630584	ENSG00000251025,ENSG00000249883,ENSG00000248770,ENSG00000249460,ENSG00000251742
chr4	180666166	180666720	4:180666166-180666720	ENSG00000251433,ENSG00000251025,ENSG00000249883,ENSG00000248770,ENSG00000249460,ENSG00000286860,ENSG00000287948,ENSG00000251336,ENSG00000251742
chr4	181143390	181143678	4:181143390-181143678	ENSG00000251433,ENSG00000248197,ENSG00000248770,ENSG00000249460,ENSG00000286860,ENSG00000287948,ENSG00000251336,ENSG00000251742
chr4	181239754	181240987	4:181239754-181240987	-
chr4	181528566	181528976	4:181528566-181528976	ENSG00000248770,ENSG00000249460,ENSG00000225356,ENSG00000286860,ENSG00000287948,ENSG00000251742
chr4	181569639	181569870	4:181569639-181569870	ENSG00000251433,ENSG00000248770,ENSG00000249460,ENSG00000286860,ENSG00000287948,ENSG00000251336,ENSG00000251742
chr4	182139530	182139782	4:182139530-182139782	ENSG00000218336,ENSG00000248266,ENSG00000177822
chr4	182144256	182145089	4:182144256-182145089	ENSG00000218336,ENSG00000248266,ENSG00000221227,ENSG00000177822
chr4	182189534	182189806	4:182189534-182189806	ENSG00000251433,ENSG00000221227,ENSG00000251336,ENSG00000251742
chr4	182448358	182449286	4:182448358-182449286	ENSG00000251433,ENSG00000218336,ENSG00000221227,ENSG00000252343,ENSG00000287948,ENSG00000251336
chr4	182455776	182456232	4:182455776-182456232	ENSG00000251433,ENSG00000218336,ENSG00000252343
chr4	182476694	182477145	4:182476694-182477145	ENSG00000252343
chr4	182478475	182478678	4:182478475-182478678	ENSG00000252343,ENSG00000248694,ENSG00000251336
chr4	182642981	182643302	4:182642981-182643302	ENSG00000252343,ENSG00000251714,ENSG00000248816,ENSG00000251336
chr4	182716149	182716583	4:182716149-182716583	ENSG00000252343,ENSG00000248816,ENSG00000248694
chr4	182745348	182745737	4:182745348-182745737	ENSG00000251433,ENSG00000252343,ENSG00000251714,ENSG00000248816,ENSG00000248694,ENSG00000287948,ENSG00000251336,ENSG00000251742
chr4	182806309	182807033	4:182806309-182807033	ENSG00000252343,ENSG00000248694
chr4	182809049	182809590	4:182809049-182809590	ENSG00000251433,ENSG00000252343,ENSG00000248694,ENSG00000251742
chr4	182825890	182826724	4:182825890-182826724	ENSG00000248694,ENSG00000286119
chr4	182846554	182847088	4:182846554-182847088	ENSG00000251433,ENSG00000252343,ENSG00000248694,ENSG00000286119,ENSG00000272646,ENSG00000251336
chr4	182858718	182859217	4:182858718-182859217	ENSG00000252343,ENSG00000248694,ENSG00000272646,ENSG00000251336,ENSG00000251742
chr4	182867532	182867736	4:182867532-182867736	ENSG00000272646
chr4	182874185	182874598	4:182874185-182874598	ENSG00000272646
chr4	182878124	182878904	4:182878124-182878904	ENSG00000272646
chr4	182916838	182918309	4:182916838-182918309	ENSG00000129187
chr4	182925214	182925744	4:182925214-182925744	ENSG00000129187
chr4	182937875	182938596	4:182937875-182938596	ENSG00000129187
chr4	182969741	182970452	4:182969741-182970452	ENSG00000251433,ENSG00000252343,ENSG00000286821,ENSG00000251742,ENSG00000230219
chr4	182975767	182976129	4:182975767-182976129	ENSG00000286821,ENSG00000230219
chr4	183027990	183028412	4:183027990-183028412	ENSG00000286821,ENSG00000250636,ENSG00000230219
chr4	183053782	183054161	4:183053782-183054161	ENSG00000286821,ENSG00000230219
chr4	183057296	183057496	4:183057296-183057496	ENSG00000230219
chr4	183073477	183073761	4:183073477-183073761	ENSG00000273180
chr4	183098081	183099874	4:183098081-183099874	ENSG00000272784,ENSG00000251359,ENSG00000151718
chr4	183122859	183123116	4:183122859-183123116	-
chr4	183142533	183143064	4:183142533-183143064	-
chr4	183158191	183158436	4:183158191-183158436	-
chr4	183193983	183194364	4:183193983-183194364	ENSG00000151718
chr4	183196444	183196727	4:183196444-183196727	ENSG00000151718
chr4	183212429	183212748	4:183212429-183212748	ENSG00000151718
chr4	183223003	183223207	4:183223003-183223207	-
chr4	183241197	183241917	4:183241197-183241917	ENSG00000273180,ENSG00000272784,ENSG00000251359,ENSG00000151718,ENSG00000251128
chr4	183248119	183248723	4:183248119-183248723	ENSG00000273180,ENSG00000272784,ENSG00000251359,ENSG00000251128
chr4	183262024	183262746	4:183262024-183262746	ENSG00000273180,ENSG00000272784,ENSG00000251359,ENSG00000151718
chr4	183318647	183319071	4:183318647-183319071	ENSG00000177300,ENSG00000185758,ENSG00000250292
chr4	183336690	183337034	4:183336690-183337034	ENSG00000177300,ENSG00000185758
chr4	183342551	183343426	4:183342551-183343426	ENSG00000177300,ENSG00000185758,ENSG00000250292
chr4	183349096	183349322	4:183349096-183349322	ENSG00000250292
chr4	183359747	183359990	4:183359747-183359990	ENSG00000250292
chr4	183395259	183395778	4:183395259-183395778	ENSG00000250292
chr4	183398320	183399083	4:183398320-183399083	ENSG00000250292
chr4	183407005	183407539	4:183407005-183407539	ENSG00000250292,ENSG00000248376,ENSG00000168564
chr4	183416677	183417227	4:183416677-183417227	ENSG00000248376
chr4	183430831	183431193	4:183430831-183431193	ENSG00000248376,ENSG00000168564
chr4	183443828	183445180	4:183443828-183445180	ENSG00000168564,ENSG00000232648,ENSG00000168556
chr4	183455682	183456601	4:183455682-183456601	ENSG00000168564,ENSG00000213434,ENSG00000232648,ENSG00000272744,ENSG00000251739
chr4	183461749	183462283	4:183461749-183462283	ENSG00000168564,ENSG00000213434,ENSG00000272744
chr4	183472142	183472663	4:183472142-183472663	ENSG00000213434,ENSG00000232648,ENSG00000168556,ENSG00000272744,ENSG00000182552,ENSG00000168538,ENSG00000251739
chr4	183503945	183506411	4:183503945-183506411	ENSG00000213434,ENSG00000232648,ENSG00000168556,ENSG00000272744,ENSG00000182552
chr4	183533725	183533929	4:183533725-183533929	ENSG00000213434,ENSG00000272744
chr4	183596238	183596464	4:183596238-183596464	ENSG00000213434,ENSG00000272744
chr4	183621857	183622350	4:183621857-183622350	ENSG00000213434,ENSG00000272744,ENSG00000251739
chr4	183658774	183659716	4:183658774-183659716	ENSG00000213434,ENSG00000232648,ENSG00000168556,ENSG00000182552,ENSG00000252157,ENSG00000168538,ENSG00000201433,ENSG00000251739
chr4	183678451	183678748	4:183678451-183678748	ENSG00000168538,ENSG00000201433,ENSG00000251739
chr4	183721321	183721879	4:183721321-183721879	ENSG00000251739,ENSG00000287349
chr4	183722463	183723254	4:183722463-183723254	ENSG00000251739,ENSG00000287349
chr4	183765427	183765955	4:183765427-183765955	ENSG00000251739,ENSG00000283383
chr4	183786458	183786789	4:183786458-183786789	-
chr4	183790640	183790990	4:183790640-183790990	ENSG00000173320
chr4	183796933	183798831	4:183796933-183798831	ENSG00000173320
chr4	183821025	183821513	4:183821025-183821513	ENSG00000287433
chr4	183831721	183832105	4:183831721-183832105	ENSG00000287433
chr4	183853164	183853800	4:183853164-183853800	ENSG00000173320,ENSG00000250726,ENSG00000287433
chr4	183875134	183875450	4:183875134-183875450	-
chr4	183876042	183876668	4:183876042-183876668	ENSG00000250726,ENSG00000287433
chr4	183905172	183906311	4:183905172-183906311	ENSG00000173320,ENSG00000250726,ENSG00000287433
chr4	183920483	183920809	4:183920483-183920809	-
chr4	183940966	183941168	4:183940966-183941168	ENSG00000250726
chr4	183988073	183988531	4:183988073-183988531	ENSG00000248206,ENSG00000250726,ENSG00000287433
chr4	184012793	184013471	4:184012793-184013471	ENSG00000173320,ENSG00000248206,ENSG00000283355,ENSG00000250726,ENSG00000287433
chr4	184021335	184021747	4:184021335-184021747	ENSG00000173320,ENSG00000283355,ENSG00000250726,ENSG00000287433
chr4	184028213	184029128	4:184028213-184029128	ENSG00000250726,ENSG00000287433
chr4	184039953	184040540	4:184039953-184040540	ENSG00000250726,ENSG00000287433
chr4	184163915	184164252	4:184163915-184164252	ENSG00000250726,ENSG00000287433
chr4	184168404	184168838	4:184168404-184168838	ENSG00000250726,ENSG00000287433
chr4	184228168	184228420	4:184228168-184228420	ENSG00000164303
chr4	184230172	184230462	4:184230172-184230462	ENSG00000164303
chr4	184238162	184238883	4:184238162-184238883	ENSG00000164303,ENSG00000240159
chr4	184250763	184251272	4:184250763-184251272	ENSG00000240159,ENSG00000227765,ENSG00000249056
chr4	184264220	184264608	4:184264220-184264608	ENSG00000240159,ENSG00000244512,ENSG00000227765,ENSG00000249056,ENSG00000271538
chr4	184268086	184268962	4:184268086-184268962	ENSG00000244512,ENSG00000227765,ENSG00000249056
chr4	184282398	184282609	4:184282398-184282609	ENSG00000244512,ENSG00000227765
chr4	184331755	184332016	4:184331755-184332016	ENSG00000227765,ENSG00000180712
chr4	184339478	184339713	4:184339478-184339713	ENSG00000227765,ENSG00000180712
chr4	184343542	184344145	4:184343542-184344145	ENSG00000227765,ENSG00000180712,ENSG00000249096
chr4	184347392	184347628	4:184347392-184347628	ENSG00000180712
chr4	184355115	184355749	4:184355115-184355749	ENSG00000227765,ENSG00000180712,ENSG00000249096
chr4	184385821	184386905	4:184385821-184386905	ENSG00000249096
chr4	184406983	184407458	4:184406983-184407458	ENSG00000227765,ENSG00000249096,ENSG00000168310
chr4	184417122	184417686	4:184417122-184417686	ENSG00000227765,ENSG00000168310,ENSG00000251878,ENSG00000270426,ENSG00000271646
chr4	184438031	184438423	4:184438031-184438423	ENSG00000251878
chr4	184444718	184445230	4:184444718-184445230	ENSG00000251878
chr4	184446343	184446570	4:184446343-184446570	ENSG00000251878
chr4	184451599	184452177	4:184451599-184452177	ENSG00000227765,ENSG00000168310,ENSG00000251878,ENSG00000270426,ENSG00000271646
chr4	184453397	184453737	4:184453397-184453737	ENSG00000168310,ENSG00000270426,ENSG00000271646
chr4	184472817	184473813	4:184472817-184473813	ENSG00000168310,ENSG00000270426,ENSG00000286292,ENSG00000271646
chr4	184474411	184475261	4:184474411-184475261	ENSG00000168310,ENSG00000270426,ENSG00000286292,ENSG00000271646
chr4	184482050	184482250	4:184482050-184482250	ENSG00000286292
chr4	184503907	184504287	4:184503907-184504287	ENSG00000249056,ENSG00000271538,ENSG00000286292
chr4	184506650	184507099	4:184506650-184507099	ENSG00000227765,ENSG00000249056,ENSG00000271538,ENSG00000286292
chr4	184514296	184514540	4:184514296-184514540	ENSG00000271538
chr4	184534627	184535290	4:184534627-184535290	ENSG00000227765,ENSG00000249056,ENSG00000271538,ENSG00000286292
chr4	184537175	184538468	4:184537175-184538468	ENSG00000227765,ENSG00000168310,ENSG00000270426,ENSG00000249056,ENSG00000271538,ENSG00000271646
chr4	184575257	184575718	4:184575257-184575718	ENSG00000249056
chr4	184600977	184601474	4:184600977-184601474	ENSG00000227765,ENSG00000254233,ENSG00000249056
chr4	184617832	184618117	4:184617832-184618117	ENSG00000254233,ENSG00000249056
chr4	184623132	184623628	4:184623132-184623628	ENSG00000254233,ENSG00000249056
chr4	184648611	184648813	4:184648611-184648813	ENSG00000164306,ENSG00000164305
chr4	184649059	184650045	4:184649059-184650045	ENSG00000164306,ENSG00000164305,ENSG00000249056
chr4	184664473	184664753	4:184664473-184664753	ENSG00000164306,ENSG00000164305
chr4	184668491	184668814	4:184668491-184668814	-
chr4	184669641	184669971	4:184669641-184669971	-
chr4	184675784	184676182	4:184675784-184676182	ENSG00000164306
chr4	184684622	184685320	4:184684622-184685320	ENSG00000151725,ENSG00000164306,ENSG00000249056
chr4	184705704	184706038	4:184705704-184706038	ENSG00000151725
chr4	184718151	184718455	4:184718151-184718455	ENSG00000151725
chr4	184726552	184726787	4:184726552-184726787	ENSG00000151725
chr4	184733352	184734592	4:184733352-184734592	ENSG00000151725,ENSG00000164305
chr4	184739369	184740051	4:184739369-184740051	ENSG00000151725
chr4	184745872	184746557	4:184745872-184746557	-
chr4	184762024	184762603	4:184762024-184762603	ENSG00000151726
chr4	184777892	184778196	4:184777892-184778196	ENSG00000151726
chr4	184782537	184783404	4:184782537-184783404	ENSG00000249138
chr4	184792923	184793542	4:184792923-184793542	ENSG00000249138,ENSG00000251139
chr4	184805395	184805971	4:184805395-184805971	ENSG00000249138,ENSG00000251139,ENSG00000151726
chr4	184813309	184813631	4:184813309-184813631	ENSG00000251139,ENSG00000151726
chr4	184815132	184815637	4:184815132-184815637	ENSG00000251139,ENSG00000286256,ENSG00000151726
chr4	184820218	184820569	4:184820218-184820569	ENSG00000251139,ENSG00000286256,ENSG00000151726
chr4	184825415	184827209	4:184825415-184827209	ENSG00000286256,ENSG00000151726
chr4	184833531	184833758	4:184833531-184833758	ENSG00000286256,ENSG00000151726
chr4	184843868	184844251	4:184843868-184844251	ENSG00000251230,ENSG00000266698
chr4	184854547	184855240	4:184854547-184855240	ENSG00000251230,ENSG00000266698,ENSG00000249173
chr4	184899270	184899490	4:184899270-184899490	ENSG00000249173
chr4	184918929	184919632	4:184918929-184919632	ENSG00000249173,ENSG00000251147,ENSG00000263458
chr4	184932409	184932976	4:184932409-184932976	ENSG00000263458
chr4	184958803	184959280	4:184958803-184959280	ENSG00000263458
chr4	184964544	184965454	4:184964544-184965454	ENSG00000263458,ENSG00000279460,ENSG00000248517
chr4	184967684	184968001	4:184967684-184968001	-
chr4	184968541	184968961	4:184968541-184968961	-
chr4	184984005	184984204	4:184984005-184984204	ENSG00000279460,ENSG00000248517
chr4	185004975	185005632	4:185004975-185005632	ENSG00000279460,ENSG00000248517,ENSG00000187821,ENSG00000250754,ENSG00000249520
chr4	185011522	185011720	4:185011522-185011720	ENSG00000187821
chr4	185013806	185014143	4:185013806-185014143	ENSG00000187821
chr4	185019217	185019914	4:185019217-185019914	ENSG00000187821
chr4	185020286	185020509	4:185020286-185020509	ENSG00000187821
chr4	185033651	185033911	4:185033651-185033911	ENSG00000250754,ENSG00000249520
chr4	185039672	185040262	4:185039672-185040262	ENSG00000250754,ENSG00000249520
chr4	185082426	185082735	4:185082426-185082735	ENSG00000250754,ENSG00000249520
chr4	185099424	185099686	4:185099424-185099686	ENSG00000250754,ENSG00000249520
chr4	185115986	185116328	4:185115986-185116328	ENSG00000250754,ENSG00000249520,ENSG00000287183
chr4	185120008	185120225	4:185120008-185120225	ENSG00000250754,ENSG00000249520,ENSG00000287183
chr4	185127385	185128101	4:185127385-185128101	ENSG00000250754,ENSG00000249520,ENSG00000287183
chr4	185128510	185129158	4:185128510-185129158	ENSG00000250754,ENSG00000249520,ENSG00000287183
chr4	185134323	185134866	4:185134323-185134866	ENSG00000250754,ENSG00000249520,ENSG00000287183,ENSG00000151729
chr4	185142799	185143843	4:185142799-185143843	ENSG00000250754,ENSG00000249520,ENSG00000151729
chr4	185183618	185184155	4:185183618-185184155	ENSG00000164323
chr4	185189758	185190554	4:185189758-185190554	ENSG00000164323,ENSG00000109762
chr4	185202281	185202746	4:185202281-185202746	ENSG00000164323,ENSG00000109762
chr4	185203576	185204412	4:185203576-185204412	ENSG00000164323,ENSG00000109762
chr4	185209293	185210616	4:185209293-185210616	ENSG00000164323,ENSG00000109762
chr4	185213887	185214438	4:185213887-185214438	ENSG00000164323,ENSG00000109762
chr4	185224797	185225041	4:185224797-185225041	-
chr4	185227092	185227333	4:185227092-185227333	-
chr4	185235851	185236136	4:185235851-185236136	-
chr4	185243673	185244062	4:185243673-185244062	-
chr4	185265952	185266323	4:185265952-185266323	-
chr4	185304991	185305448	4:185304991-185305448	-
chr4	185318071	185318311	4:185318071-185318311	ENSG00000109762
chr4	185318772	185319046	4:185318772-185319046	ENSG00000109762
chr4	185344330	185344542	4:185344330-185344542	-
chr4	185357598	185358261	4:185357598-185358261	ENSG00000109762,ENSG00000109771,ENSG00000250410
chr4	185374909	185375156	4:185374909-185375156	ENSG00000109771,ENSG00000250410
chr4	185384635	185385477	4:185384635-185385477	ENSG00000109771,ENSG00000250410,ENSG00000186352,ENSG00000207231
chr4	185395922	185397054	4:185395922-185397054	ENSG00000109771,ENSG00000186352,ENSG00000109775,ENSG00000207231,ENSG00000205129
chr4	185425474	185426314	4:185425474-185426314	ENSG00000186352,ENSG00000109775,ENSG00000207231,ENSG00000205129,ENSG00000168491,ENSG00000249679
chr4	185437025	185437274	4:185437025-185437274	ENSG00000109775,ENSG00000207231,ENSG00000205129
chr4	185441018	185441236	4:185441018-185441236	ENSG00000207231
chr4	185469350	185469910	4:185469350-185469910	ENSG00000168491,ENSG00000249679
chr4	185470306	185470832	4:185470306-185470832	ENSG00000168491,ENSG00000249679
chr4	185471196	185471839	4:185471196-185471839	ENSG00000168491,ENSG00000249679
chr4	185513435	185513882	4:185513435-185513882	ENSG00000154553
chr4	185534828	185535636	4:185534828-185535636	ENSG00000154553
chr4	185587458	185587933	4:185587458-185587933	ENSG00000168491,ENSG00000249679,ENSG00000154553,ENSG00000154556,ENSG00000233110
chr4	185597567	185597995	4:185597567-185597995	ENSG00000168491,ENSG00000249679,ENSG00000233110
chr4	185640818	185641055	4:185640818-185641055	ENSG00000154556,ENSG00000235902
chr4	185644137	185644564	4:185644137-185644564	ENSG00000154556,ENSG00000235902
chr4	185717278	185717916	4:185717278-185717916	ENSG00000154556,ENSG00000235902,ENSG00000207497,ENSG00000285745,ENSG00000235149
chr4	185734197	185734698	4:185734197-185734698	ENSG00000154556,ENSG00000235902,ENSG00000207497
chr4	185742947	185743181	4:185742947-185743181	ENSG00000154556,ENSG00000235902,ENSG00000285745
chr4	185761544	185762026	4:185761544-185762026	ENSG00000154556,ENSG00000235902,ENSG00000285745
chr4	185828089	185828653	4:185828089-185828653	ENSG00000154556
chr4	185852900	185853367	4:185852900-185853367	ENSG00000154556,ENSG00000235902,ENSG00000235149
chr4	185859100	185859585	4:185859100-185859585	ENSG00000154556,ENSG00000235902,ENSG00000235149,ENSG00000212387
chr4	185904391	185904992	4:185904391-185904992	ENSG00000235902,ENSG00000235149
chr4	185933280	185933546	4:185933280-185933546	ENSG00000154556,ENSG00000235149
chr4	186019430	186019729	4:186019430-186019729	ENSG00000222727
chr4	186021553	186021766	4:186021553-186021766	ENSG00000222727
chr4	186037862	186038621	4:186037862-186038621	ENSG00000235902,ENSG00000222727
chr4	186058624	186059200	4:186058624-186059200	ENSG00000164342,ENSG00000250327,ENSG00000251008,ENSG00000251165,ENSG00000212387,ENSG00000250042
chr4	186067993	186069357	4:186067993-186069357	ENSG00000164342,ENSG00000250327,ENSG00000251008
chr4	186079399	186079834	4:186079399-186079834	ENSG00000164342
chr4	186094811	186095028	4:186094811-186095028	ENSG00000164342
chr4	186104484	186105938	4:186104484-186105938	ENSG00000109794,ENSG00000250327,ENSG00000251008
chr4	186133059	186133273	4:186133059-186133273	ENSG00000109794,ENSG00000253013,ENSG00000250327,ENSG00000251008
chr4	186137376	186137715	4:186137376-186137715	ENSG00000109794,ENSG00000253013,ENSG00000250327,ENSG00000251008
chr4	186144094	186145457	4:186144094-186145457	ENSG00000109794,ENSG00000253013,ENSG00000250327,ENSG00000251008
chr4	186190524	186192282	4:186190524-186192282	ENSG00000250327,ENSG00000251008,ENSG00000279943,ENSG00000145476,ENSG00000164344,ENSG00000088926
chr4	186201731	186202111	4:186201731-186202111	ENSG00000250327,ENSG00000251008,ENSG00000279943,ENSG00000145476,ENSG00000164344,ENSG00000088926,ENSG00000251165,ENSG00000287667,ENSG00000213332,ENSG00000212387
chr4	186203436	186203636	4:186203436-186203636	ENSG00000250327,ENSG00000251008,ENSG00000279943,ENSG00000145476,ENSG00000164344
chr4	186204232	186204463	4:186204232-186204463	ENSG00000250327,ENSG00000251008,ENSG00000279943,ENSG00000145476,ENSG00000164344
chr4	186214413	186214787	4:186214413-186214787	ENSG00000251008,ENSG00000164344
chr4	186296919	186297398	4:186296919-186297398	ENSG00000088926,ENSG00000251165,ENSG00000287667,ENSG00000213332,ENSG00000272297,ENSG00000212387,ENSG00000168412
chr4	186587394	186587655	4:186587394-186587655	ENSG00000088926,ENSG00000251165,ENSG00000287667,ENSG00000213332,ENSG00000272297,ENSG00000212387,ENSG00000168412,ENSG00000083857,ENSG00000250971,ENSG00000287571,ENSG00000249747,ENSG00000250658,ENSG00000250042,ENSG00000250620
chr4	186628028	186628406	4:186628028-186628406	ENSG00000251165,ENSG00000287667,ENSG00000213332,ENSG00000272297,ENSG00000212387,ENSG00000168412,ENSG00000083857,ENSG00000287169,ENSG00000249742,ENSG00000250971,ENSG00000287571,ENSG00000249747,ENSG00000250658,ENSG00000250042,ENSG00000250620,ENSG00000251643,ENSG00000251490
chr4	186669419	186669688	4:186669419-186669688	ENSG00000251165,ENSG00000272297,ENSG00000212387,ENSG00000168412,ENSG00000287169,ENSG00000250971,ENSG00000287571,ENSG00000249747,ENSG00000250658,ENSG00000250042,ENSG00000250620,ENSG00000251643,ENSG00000251490
chr4	186723300	186724138	4:186723300-186724138	ENSG00000251165,ENSG00000272297,ENSG00000212387,ENSG00000168412,ENSG00000083857,ENSG00000287169,ENSG00000249742,ENSG00000250971,ENSG00000287571,ENSG00000249747,ENSG00000250658,ENSG00000250042,ENSG00000250620,ENSG00000251643,ENSG00000251490,ENSG00000249642
chr4	186725972	186727141	4:186725972-186727141	ENSG00000083857,ENSG00000287169,ENSG00000249742,ENSG00000250971,ENSG00000287571,ENSG00000249747,ENSG00000250658,ENSG00000250042,ENSG00000250620,ENSG00000251643,ENSG00000251490
chr4	186845175	186845550	4:186845175-186845550	ENSG00000251165,ENSG00000272297,ENSG00000212387,ENSG00000168412,ENSG00000287169,ENSG00000250829,ENSG00000272218,ENSG00000249742,ENSG00000250971,ENSG00000287571,ENSG00000249747,ENSG00000250658,ENSG00000250042,ENSG00000250620,ENSG00000251643,ENSG00000251490,ENSG00000250590,ENSG00000249642,ENSG00000249162,ENSG00000241011
chr4	186900593	186901027	4:186900593-186901027	ENSG00000251165,ENSG00000272297,ENSG00000212387,ENSG00000168412,ENSG00000287169,ENSG00000250829,ENSG00000272218,ENSG00000249539,ENSG00000249742,ENSG00000250971,ENSG00000287571,ENSG00000249747,ENSG00000250658,ENSG00000250042,ENSG00000250620,ENSG00000251643,ENSG00000251490,ENSG00000250590,ENSG00000249642,ENSG00000249162,ENSG00000286641,ENSG00000179046,ENSG00000241011
chr4	188740577	188741356	4:188740577-188741356	ENSG00000250658,ENSG00000250042,ENSG00000250620,ENSG00000251643,ENSG00000251490,ENSG00000250590,ENSG00000249642,ENSG00000249162,ENSG00000286641,ENSG00000213331,ENSG00000179059,ENSG00000179046,ENSG00000241011,ENSG00000184108,ENSG00000247130,ENSG00000248370,ENSG00000242169,ENSG00000248880,ENSG00000249378,ENSG00000250523,ENSG00000275826,ENSG00000252275,ENSG00000180015,ENSG00000278974,ENSG00000249269,ENSG00000251619,ENSG00000250626,ENSG00000277162,ENSG00000281720
chr4	188976887	188977132	4:188976887-188977132	ENSG00000250620,ENSG00000251490,ENSG00000250590,ENSG00000249642,ENSG00000249162,ENSG00000286641,ENSG00000179046,ENSG00000241011,ENSG00000184108,ENSG00000247130,ENSG00000248370,ENSG00000242169,ENSG00000248880,ENSG00000249378,ENSG00000250523,ENSG00000252275,ENSG00000251619,ENSG00000250626,ENSG00000250024
chr4	189202314	189202872	4:189202314-189202872	ENSG00000249742,ENSG00000250971,ENSG00000287571,ENSG00000249747,ENSG00000250658,ENSG00000250042,ENSG00000250620,ENSG00000251643,ENSG00000251490,ENSG00000250590,ENSG00000249642,ENSG00000249162,ENSG00000286641,ENSG00000213331,ENSG00000179046,ENSG00000241011,ENSG00000184108,ENSG00000247130,ENSG00000248370,ENSG00000242169,ENSG00000248880,ENSG00000249378,ENSG00000250523,ENSG00000252275,ENSG00000251619,ENSG00000250626,ENSG00000250024,ENSG00000251310,ENSG00000281652,ENSG00000281058,ENSG00000280799,ENSG00000258834,ENSG00000280757,ENSG00000281627,ENSG00000260596,ENSG00000261914,ENSG00000282994,ENSG00000251297,ENSG00000271307,ENSG00000249462,ENSG00000109536,ENSG00000245685
chr4	189233898	189234485	4:189233898-189234485	-
chr4	189234989	189235425	4:189234989-189235425	-
chr4	189276850	189277697	4:189276850-189277697	ENSG00000249742,ENSG00000287571,ENSG00000249747,ENSG00000250658,ENSG00000250042,ENSG00000250620,ENSG00000251643,ENSG00000251490,ENSG00000250590,ENSG00000249642,ENSG00000249162,ENSG00000286641,ENSG00000213331,ENSG00000179059,ENSG00000179046,ENSG00000241011,ENSG00000184108,ENSG00000247130,ENSG00000248370,ENSG00000242169,ENSG00000248880,ENSG00000249378,ENSG00000250523,ENSG00000275826,ENSG00000252275,ENSG00000251619,ENSG00000250626,ENSG00000250024,ENSG00000249877,ENSG00000281652,ENSG00000281058,ENSG00000280799,ENSG00000258834,ENSG00000280757,ENSG00000281627,ENSG00000260596,ENSG00000261914,ENSG00000282994,ENSG00000251297,ENSG00000249462,ENSG00000109536,ENSG00000245685
chr4	189279681	189279926	4:189279681-189279926	ENSG00000250620,ENSG00000251643,ENSG00000251490,ENSG00000250590,ENSG00000249642,ENSG00000249162,ENSG00000286641,ENSG00000179046,ENSG00000241011,ENSG00000184108,ENSG00000247130,ENSG00000248370,ENSG00000242169,ENSG00000248880,ENSG00000249378,ENSG00000250523,ENSG00000250626,ENSG00000249877,ENSG00000281652,ENSG00000281058,ENSG00000280799,ENSG00000258834,ENSG00000280757,ENSG00000281627,ENSG00000261914,ENSG00000282994,ENSG00000249462
chr4	189363848	189364292	4:189363848-189364292	ENSG00000250658,ENSG00000250042,ENSG00000250620,ENSG00000251490,ENSG00000249642,ENSG00000249162,ENSG00000286641,ENSG00000179046,ENSG00000241011,ENSG00000184108,ENSG00000247130,ENSG00000248370,ENSG00000242169,ENSG00000248880,ENSG00000249378,ENSG00000250523,ENSG00000251619,ENSG00000250626,ENSG00000249877,ENSG00000277162,ENSG00000281720,ENSG00000281652,ENSG00000281058,ENSG00000280799,ENSG00000258834,ENSG00000280757,ENSG00000281627,ENSG00000260596,ENSG00000261914,ENSG00000282994,ENSG00000251297,ENSG00000271307,ENSG00000249462,ENSG00000109536
chr4	189465394	189465697	4:189465394-189465697	ENSG00000184108,ENSG00000247130,ENSG00000205100,ENSG00000260596,ENSG00000205097
chr4	189466856	189467168	4:189466856-189467168	ENSG00000184108,ENSG00000247130,ENSG00000205100,ENSG00000260596,ENSG00000205097
chr4	189496138	189496388	4:189496138-189496388	ENSG00000249162,ENSG00000179046,ENSG00000241011,ENSG00000184108,ENSG00000247130,ENSG00000242169,ENSG00000248880,ENSG00000249378,ENSG00000250523,ENSG00000281652,ENSG00000281058,ENSG00000280799,ENSG00000258834,ENSG00000280757,ENSG00000281627,ENSG00000261914,ENSG00000282994,ENSG00000251297,ENSG00000271307
chr4	189497438	189497890	4:189497438-189497890	ENSG00000250042,ENSG00000251490,ENSG00000249162,ENSG00000179046,ENSG00000241011,ENSG00000184108,ENSG00000247130,ENSG00000248370,ENSG00000242169,ENSG00000248880,ENSG00000249378,ENSG00000250523,ENSG00000281652,ENSG00000281058,ENSG00000280799,ENSG00000258834,ENSG00000280757,ENSG00000281627,ENSG00000261914,ENSG00000282994,ENSG00000251297,ENSG00000271307
chr4	189631306	189631808	4:189631306-189631808	ENSG00000287571,ENSG00000249747,ENSG00000250042,ENSG00000250620,ENSG00000251643,ENSG00000251490,ENSG00000250590,ENSG00000249642,ENSG00000249162,ENSG00000286641,ENSG00000179046,ENSG00000184108,ENSG00000247130,ENSG00000248370,ENSG00000242169,ENSG00000248880,ENSG00000249378,ENSG00000250523,ENSG00000250626,ENSG00000281652,ENSG00000281058,ENSG00000280799,ENSG00000258834,ENSG00000280757,ENSG00000281627,ENSG00000260596,ENSG00000261914,ENSG00000282994,ENSG00000251297,ENSG00000271307,ENSG00000109536,ENSG00000245685
chr4	189658179	189659492	4:189658179-189659492	ENSG00000287571,ENSG00000249747,ENSG00000249162,ENSG00000286641,ENSG00000179046,ENSG00000241011,ENSG00000242169,ENSG00000250523,ENSG00000281652,ENSG00000281058,ENSG00000280799,ENSG00000258834,ENSG00000280757,ENSG00000281627,ENSG00000260596,ENSG00000261914,ENSG00000282994,ENSG00000251297,ENSG00000249462,ENSG00000109536,ENSG00000245685,ENSG00000250739
chr4	189665942	189666167	4:189665942-189666167	ENSG00000251490,ENSG00000286641,ENSG00000248370,ENSG00000242169,ENSG00000249378,ENSG00000250523,ENSG00000281652,ENSG00000281058,ENSG00000280799,ENSG00000258834,ENSG00000280757,ENSG00000281627,ENSG00000261914,ENSG00000282994,ENSG00000214273,ENSG00000251297,ENSG00000271307,ENSG00000250739
chr4	189671146	189671633	4:189671146-189671633	ENSG00000281652,ENSG00000281058,ENSG00000280799,ENSG00000258834,ENSG00000280757,ENSG00000281627,ENSG00000260596,ENSG00000261914,ENSG00000282994,ENSG00000205097
chr4	189676872	189677104	4:189676872-189677104	ENSG00000250590,ENSG00000249642,ENSG00000179059,ENSG00000275826,ENSG00000281652,ENSG00000281058,ENSG00000280799,ENSG00000258834,ENSG00000280757,ENSG00000281627,ENSG00000261914,ENSG00000282994,ENSG00000202215
chr4	189685069	189686299	4:189685069-189686299	ENSG00000250590,ENSG00000286641,ENSG00000213331,ENSG00000201085,ENSG00000275826,ENSG00000250024,ENSG00000281652,ENSG00000281058,ENSG00000280799,ENSG00000258834,ENSG00000280757,ENSG00000281627,ENSG00000260596,ENSG00000261914,ENSG00000282994,ENSG00000250739
chr4	189686898	189687893	4:189686898-189687893	ENSG00000286641,ENSG00000213331,ENSG00000201085,ENSG00000275826,ENSG00000250024,ENSG00000281652,ENSG00000281058,ENSG00000280799,ENSG00000258834,ENSG00000280757,ENSG00000281627,ENSG00000261914,ENSG00000282994,ENSG00000250739
chr4	189688365	189689085	4:189688365-189689085	ENSG00000250590,ENSG00000286641,ENSG00000213331,ENSG00000201085,ENSG00000275826,ENSG00000250024,ENSG00000281652,ENSG00000281058,ENSG00000280799,ENSG00000258834,ENSG00000280757,ENSG00000281627,ENSG00000260596,ENSG00000261914,ENSG00000282994,ENSG00000250739
chr4	189707347	189707978	4:189707347-189707978	ENSG00000250620,ENSG00000251643,ENSG00000251490,ENSG00000249162,ENSG00000286641,ENSG00000179046,ENSG00000241011,ENSG00000184108,ENSG00000248370,ENSG00000242169,ENSG00000248880,ENSG00000249378,ENSG00000250626,ENSG00000281652,ENSG00000281058,ENSG00000280799,ENSG00000258834,ENSG00000280757,ENSG00000281627,ENSG00000260596,ENSG00000261914,ENSG00000282994,ENSG00000249462,ENSG00000109536,ENSG00000245685,ENSG00000202215,ENSG00000272566
chr4	189738847	189739053	4:189738847-189739053	ENSG00000250658,ENSG00000250042,ENSG00000249642,ENSG00000286641,ENSG00000184108,ENSG00000248370,ENSG00000242169,ENSG00000248880,ENSG00000249378,ENSG00000250523,ENSG00000281652,ENSG00000281058,ENSG00000280799,ENSG00000258834,ENSG00000280757,ENSG00000281627,ENSG00000261914,ENSG00000282994,ENSG00000109536,ENSG00000245685
chr4	189763387	189763608	4:189763387-189763608	ENSG00000250658,ENSG00000250620,ENSG00000251643,ENSG00000250590,ENSG00000179046,ENSG00000241011,ENSG00000184108,ENSG00000247130,ENSG00000248370,ENSG00000242169,ENSG00000248880,ENSG00000249378,ENSG00000250523,ENSG00000251619,ENSG00000281652,ENSG00000281058,ENSG00000280799,ENSG00000258834,ENSG00000280757,ENSG00000281627,ENSG00000261914,ENSG00000282994,ENSG00000251297,ENSG00000271307,ENSG00000249462,ENSG00000109536,ENSG00000250666,ENSG00000245685
chr4	189785263	189785627	4:189785263-189785627	ENSG00000250658,ENSG00000250620,ENSG00000251643,ENSG00000251490,ENSG00000250590,ENSG00000249642,ENSG00000249162,ENSG00000286641,ENSG00000179046,ENSG00000241011,ENSG00000184108,ENSG00000247130,ENSG00000248370,ENSG00000242169,ENSG00000248880,ENSG00000249378,ENSG00000250523,ENSG00000251619,ENSG00000250626,ENSG00000281652,ENSG00000281058,ENSG00000280799,ENSG00000258834,ENSG00000280757,ENSG00000281627,ENSG00000260596,ENSG00000261914,ENSG00000282994,ENSG00000251297,ENSG00000271307,ENSG00000249462,ENSG00000109536,ENSG00000250666,ENSG00000245685
chr4	189792864	189793450	4:189792864-189793450	ENSG00000250658,ENSG00000250042,ENSG00000250620,ENSG00000251643,ENSG00000251490,ENSG00000250590,ENSG00000249642,ENSG00000249162,ENSG00000286641,ENSG00000213331,ENSG00000179059,ENSG00000179046,ENSG00000241011,ENSG00000201085,ENSG00000184108,ENSG00000247130,ENSG00000248370,ENSG00000242169,ENSG00000248880,ENSG00000249378,ENSG00000250523,ENSG00000275826,ENSG00000252275,ENSG00000251619,ENSG00000250626,ENSG00000250024,ENSG00000281591,ENSG00000277162,ENSG00000281720,ENSG00000281652,ENSG00000281058,ENSG00000280799,ENSG00000258834,ENSG00000280757,ENSG00000281627,ENSG00000260596,ENSG00000261914,ENSG00000282994,ENSG00000249003,ENSG00000205097,ENSG00000224807,ENSG00000201145,ENSG00000199572,ENSG00000251297,ENSG00000271307,ENSG00000249462,ENSG00000109536,ENSG00000250666,ENSG00000245685
chr4	189810746	189811108	4:189810746-189811108	ENSG00000250042,ENSG00000250620,ENSG00000251490,ENSG00000250590,ENSG00000249642,ENSG00000286641,ENSG00000179046,ENSG00000241011,ENSG00000184108,ENSG00000247130,ENSG00000248370,ENSG00000242169,ENSG00000248880,ENSG00000249378,ENSG00000250626,ENSG00000281652,ENSG00000281058,ENSG00000280799,ENSG00000258834,ENSG00000280757,ENSG00000281627,ENSG00000261914,ENSG00000282994,ENSG00000205097,ENSG00000251297,ENSG00000271307,ENSG00000249462,ENSG00000109536,ENSG00000250666,ENSG00000245685
chr4	189838743	189839277	4:189838743-189839277	-
chr4	189846129	189846843	4:189846129-189846843	-
chr4	189848596	189849412	4:189848596-189849412	-
chr4	189869189	189869387	4:189869189-189869387	ENSG00000179046,ENSG00000241011,ENSG00000248880,ENSG00000249378,ENSG00000277162,ENSG00000281720,ENSG00000260596,ENSG00000251297,ENSG00000271307,ENSG00000249462,ENSG00000109536,ENSG00000250666,ENSG00000245685
chr4	189881236	189881525	4:189881236-189881525	-
chr4	189904561	189904855	4:189904561-189904855	-
chr4	189940406	189941365	4:189940406-189941365	-
chr4	189964124	189964386	4:189964124-189964386	-
chr4	190014843	190015160	4:190014843-190015160	-
chr4	190021616	190022716	4:190021616-190022716	-
chr4	190037820	190038494	4:190037820-190038494	ENSG00000184108,ENSG00000247130,ENSG00000281591,ENSG00000280457,ENSG00000249003,ENSG00000214273,ENSG00000250053,ENSG00000224807,ENSG00000201145,ENSG00000199572,ENSG00000251297,ENSG00000271307,ENSG00000249462,ENSG00000109536,ENSG00000245685
chr4	190049474	190050095	4:190049474-190050095	-
chr4	190064535	190064751	4:190064535-190064751	-
chr4	190106166	190106834	4:190106166-190106834	-
chr4	190111156	190111876	4:190111156-190111876	-
chr4	190112860	190113258	4:190112860-190113258	-
chr4	190122569	190123074	4:190122569-190123074	-
chr5	10045	11758	5:10045-11758	-
chr5	21603	21924	5:21603-21924	-
chr5	53712	54023	5:53712-54023	ENSG00000250020
chr5	56967	57230	5:56967-57230	ENSG00000250020
chr5	78449	78942	5:78449-78942	ENSG00000199540
chr5	91702	92243	5:91702-92243	ENSG00000153404,ENSG00000199540
chr5	159571	159852	5:159571-159852	ENSG00000153404,ENSG00000199540
chr5	164335	164652	5:164335-164652	ENSG00000153404,ENSG00000199540
chr5	165390	165803	5:165390-165803	ENSG00000153404,ENSG00000199540
chr5	188497	189004	5:188497-189004	ENSG00000199540,ENSG00000185028,ENSG00000261434,ENSG00000164366,ENSG00000260774,ENSG00000073578,ENSG00000286001
chr5	191267	191811	5:191267-191811	ENSG00000185028,ENSG00000261434
chr5	217670	219239	5:217670-219239	ENSG00000164366,ENSG00000260774,ENSG00000073578,ENSG00000286001
chr5	219562	220286	5:219562-220286	ENSG00000164366,ENSG00000260774,ENSG00000073578,ENSG00000286001
chr5	243786	244253	5:243786-244253	ENSG00000073578
chr5	251847	252829	5:251847-252829	ENSG00000073578
chr5	262131	262420	5:262131-262420	ENSG00000248925,ENSG00000249915,ENSG00000288622
chr5	271080	272190	5:271080-272190	ENSG00000164366,ENSG00000260774,ENSG00000073578,ENSG00000286001,ENSG00000248925,ENSG00000249915,ENSG00000288622,ENSG00000250848
chr5	296982	297523	5:296982-297523	ENSG00000249915,ENSG00000288622,ENSG00000250848
chr5	317212	317468	5:317212-317468	ENSG00000063438
chr5	321348	322082	5:321348-322082	ENSG00000063438
chr5	343916	344380	5:343916-344380	ENSG00000063438
chr5	345736	345956	5:345736-345956	ENSG00000063438
chr5	352793	353532	5:352793-353532	-
chr5	372048	372266	5:372048-372266	-
chr5	373871	374398	5:373871-374398	-
chr5	392196	392776	5:392196-392776	ENSG00000214278,ENSG00000250645
chr5	399847	400165	5:399847-400165	ENSG00000214278,ENSG00000250645
chr5	415421	415756	5:415421-415756	ENSG00000063438,ENSG00000250645
chr5	430900	431185	5:430900-431185	ENSG00000063438,ENSG00000250645,ENSG00000221990,ENSG00000180104
chr5	442804	443532	5:442804-443532	ENSG00000221990,ENSG00000180104,ENSG00000188242
chr5	467405	468017	5:467405-468017	ENSG00000180104,ENSG00000188242,ENSG00000225138
chr5	472544	475004	5:472544-475004	ENSG00000180104,ENSG00000188242,ENSG00000225138
chr5	483406	484028	5:483406-484028	ENSG00000188242,ENSG00000066230,ENSG00000225138
chr5	485577	486340	5:485577-486340	ENSG00000066230,ENSG00000225138
chr5	493898	494323	5:493898-494323	ENSG00000066230,ENSG00000225138
chr5	502210	502448	5:502210-502448	ENSG00000066230,ENSG00000250385
chr5	524323	524552	5:524323-524552	ENSG00000066230,ENSG00000250385
chr5	543693	544284	5:543693-544284	ENSG00000250385,ENSG00000264233
chr5	561728	562023	5:561728-562023	-
chr5	611719	612898	5:611719-612898	ENSG00000249650,ENSG00000112877
chr5	628500	629042	5:628500-629042	ENSG00000112877
chr5	633791	634396	5:633791-634396	ENSG00000112877
chr5	671548	672010	5:671548-672010	ENSG00000171368,ENSG00000271781
chr5	672603	673119	5:672603-673119	ENSG00000112877,ENSG00000171368,ENSG00000271781,ENSG00000206077,ENSG00000247872
chr5	684586	684898	5:684586-684898	ENSG00000171368,ENSG00000271781,ENSG00000285522
chr5	690125	690487	5:690125-690487	ENSG00000171368,ENSG00000206077
chr5	692635	693913	5:692635-693913	ENSG00000171368,ENSG00000206077
chr5	694608	694844	5:694608-694844	ENSG00000171368,ENSG00000206077
chr5	706075	706555	5:706075-706555	ENSG00000171368,ENSG00000285522,ENSG00000247872
chr5	744125	744489	5:744125-744489	ENSG00000206077,ENSG00000249908,ENSG00000285522,ENSG00000188818,ENSG00000247872
chr5	758113	758319	5:758113-758319	ENSG00000206077,ENSG00000249908,ENSG00000285522
chr5	759123	759491	5:759123-759491	ENSG00000171368,ENSG00000206077,ENSG00000249908,ENSG00000285522,ENSG00000188818,ENSG00000247872
chr5	764568	765540	5:764568-765540	ENSG00000249908,ENSG00000285522
chr5	783917	785338	5:783917-785338	ENSG00000171368,ENSG00000206077,ENSG00000285522,ENSG00000247872
chr5	808182	808568	5:808182-808568	ENSG00000188818,ENSG00000247872
chr5	836124	836769	5:836124-836769	ENSG00000188818,ENSG00000247872
chr5	841604	841900	5:841604-841900	ENSG00000206077,ENSG00000188818,ENSG00000247872
chr5	846655	847004	5:846655-847004	ENSG00000188818
chr5	855349	856002	5:855349-856002	ENSG00000188818
chr5	857500	858182	5:857500-858182	ENSG00000188818
chr5	867225	867558	5:867225-867558	ENSG00000028310
chr5	885713	886044	5:885713-886044	ENSG00000028310,ENSG00000071539
chr5	892393	893252	5:892393-893252	ENSG00000028310,ENSG00000071539
chr5	898837	899181	5:898837-899181	ENSG00000028310,ENSG00000071539
chr5	903042	903358	5:903042-903358	ENSG00000028310,ENSG00000071539,ENSG00000287600
chr5	912560	912958	5:912560-912958	ENSG00000071539,ENSG00000287600
chr5	923324	923716	5:923324-923716	ENSG00000071539,ENSG00000287600,ENSG00000250173
chr5	926727	927179	5:926727-927179	ENSG00000287600,ENSG00000248949,ENSG00000250173
chr5	944045	944271	5:944045-944271	ENSG00000248949,ENSG00000250173
chr5	957451	957714	5:957451-957714	ENSG00000248949,ENSG00000250173
chr5	963587	964300	5:963587-964300	ENSG00000248949,ENSG00000250173,ENSG00000145506
chr5	1004627	1005196	5:1004627-1005196	ENSG00000250173,ENSG00000215246,ENSG00000272347,ENSG00000145506
chr5	1008541	1009202	5:1008541-1009202	ENSG00000250173,ENSG00000215246,ENSG00000272347,ENSG00000145506
chr5	1067572	1068156	5:1067572-1068156	ENSG00000250173,ENSG00000145506,ENSG00000113504,ENSG00000263834
chr5	1075431	1075713	5:1075431-1075713	ENSG00000113504
chr5	1097522	1098028	5:1097522-1098028	ENSG00000113504
chr5	1104569	1106192	5:1104569-1106192	ENSG00000113504
chr5	1111232	1112185	5:1111232-1112185	ENSG00000113504
chr5	1118360	1119121	5:1118360-1119121	ENSG00000113504
chr5	1134604	1134815	5:1134604-1134815	-
chr5	1138115	1138485	5:1138115-1138485	-
chr5	1141899	1142102	5:1141899-1142102	-
chr5	1154746	1155014	5:1154746-1155014	-
chr5	1155695	1156411	5:1155695-1156411	-
chr5	1167645	1168414	5:1167645-1168414	ENSG00000249201,ENSG00000164363
chr5	1174582	1174842	5:1174582-1174842	ENSG00000249201
chr5	1185639	1186277	5:1185639-1186277	ENSG00000249201,ENSG00000174358,ENSG00000164363
chr5	1191132	1191352	5:1191132-1191352	ENSG00000249201,ENSG00000174358,ENSG00000164363
chr5	1204867	1205156	5:1204867-1205156	ENSG00000174358,ENSG00000164363
chr5	1245883	1246113	5:1245883-1246113	ENSG00000164363,ENSG00000287486
chr5	1284642	1284981	5:1284642-1284981	ENSG00000164363,ENSG00000164362
chr5	1294650	1295454	5:1294650-1295454	ENSG00000164363,ENSG00000164362,ENSG00000263670,ENSG00000049656
chr5	1312839	1313425	5:1312839-1313425	ENSG00000164363,ENSG00000164362,ENSG00000263670,ENSG00000049656,ENSG00000248951
chr5	1332282	1333795	5:1332282-1333795	-
chr5	1344629	1345531	5:1344629-1345531	ENSG00000049656,ENSG00000286388,ENSG00000248951
chr5	1380168	1380779	5:1380168-1380779	ENSG00000049656,ENSG00000250584,ENSG00000248951,ENSG00000279908
chr5	1385677	1386695	5:1385677-1386695	ENSG00000250584,ENSG00000248951,ENSG00000279908
chr5	1409323	1409740	5:1409323-1409740	ENSG00000164363,ENSG00000248951,ENSG00000142319
chr5	1445211	1445568	5:1445211-1445568	ENSG00000142319
chr5	1479682	1480128	5:1479682-1480128	-
chr5	1494955	1495178	5:1494955-1495178	ENSG00000153395
chr5	1503356	1504070	5:1503356-1504070	ENSG00000153395,ENSG00000273742,ENSG00000251532
chr5	1511804	1512097	5:1511804-1512097	ENSG00000153395,ENSG00000273742,ENSG00000251532
chr5	1523101	1524446	5:1523101-1524446	ENSG00000153395,ENSG00000273742,ENSG00000251532
chr5	1536765	1537074	5:1536765-1537074	ENSG00000153395,ENSG00000251532
chr5	1539937	1540154	5:1539937-1540154	ENSG00000251532
chr5	1544395	1544827	5:1544395-1544827	ENSG00000251532
chr5	1594140	1594904	5:1594140-1594904	ENSG00000251532,ENSG00000185986,ENSG00000271119,ENSG00000248126,ENSG00000232615
chr5	1608386	1608670	5:1608386-1608670	ENSG00000248126,ENSG00000232615
chr5	1633362	1634287	5:1633362-1634287	ENSG00000188002,ENSG00000232615,ENSG00000288549
chr5	1641498	1641998	5:1641498-1641998	ENSG00000188002,ENSG00000288549
chr5	1644818	1645348	5:1644818-1645348	ENSG00000288549
chr5	1652821	1653181	5:1652821-1653181	ENSG00000288549
chr5	1653650	1654167	5:1653650-1654167	ENSG00000288549
chr5	1667362	1667635	5:1667362-1667635	-
chr5	1668305	1668511	5:1668305-1668511	-
chr5	1669332	1669560	5:1669332-1669560	-
chr5	1673233	1673547	5:1673233-1673547	-
chr5	1700401	1700681	5:1700401-1700681	ENSG00000263746,ENSG00000249966,ENSG00000250417,ENSG00000279222,ENSG00000248597,ENSG00000249731,ENSG00000201026
chr5	1709669	1710445	5:1709669-1710445	ENSG00000263746,ENSG00000260066,ENSG00000250417,ENSG00000279222,ENSG00000248597,ENSG00000249731,ENSG00000201026,ENSG00000275733,ENSG00000248137
chr5	1725093	1725652	5:1725093-1725652	ENSG00000260066,ENSG00000249966,ENSG00000248597,ENSG00000249731
chr5	1789471	1789901	5:1789471-1789901	ENSG00000171421,ENSG00000145494,ENSG00000249966,ENSG00000250417,ENSG00000279222,ENSG00000248597,ENSG00000249731
chr5	1799235	1800201	5:1799235-1800201	ENSG00000171421,ENSG00000145494,ENSG00000249966,ENSG00000250417,ENSG00000279222
chr5	1800913	1801973	5:1800913-1801973	ENSG00000171421,ENSG00000145494,ENSG00000249966
chr5	1827902	1828352	5:1827902-1828352	ENSG00000249966,ENSG00000250417,ENSG00000279222
chr5	1876213	1876548	5:1876213-1876548	ENSG00000249966,ENSG00000250417,ENSG00000279222,ENSG00000113430,ENSG00000249116,ENSG00000249326
chr5	1877920	1878521	5:1877920-1878521	ENSG00000249966,ENSG00000250417,ENSG00000279222,ENSG00000113430,ENSG00000249116,ENSG00000249326,ENSG00000248597,ENSG00000249731
chr5	1883322	1884074	5:1883322-1884074	ENSG00000249966,ENSG00000250417,ENSG00000279222,ENSG00000113430,ENSG00000249116,ENSG00000249326
chr5	1930758	1931249	5:1930758-1931249	ENSG00000250417,ENSG00000279222,ENSG00000288108,ENSG00000248994,ENSG00000248597,ENSG00000249731
chr5	1931507	1931849	5:1931507-1931849	ENSG00000288108,ENSG00000248994,ENSG00000248597,ENSG00000249731
chr5	2017783	2017983	5:2017783-2017983	ENSG00000249966,ENSG00000250417,ENSG00000279222,ENSG00000248597,ENSG00000249731,ENSG00000201026,ENSG00000275733
chr5	2038309	2038890	5:2038309-2038890	ENSG00000249966,ENSG00000250417,ENSG00000279222,ENSG00000248597,ENSG00000249731,ENSG00000201026,ENSG00000275733
chr5	2146438	2146898	5:2146438-2146898	-
chr5	2739121	2740194	5:2739121-2740194	ENSG00000281560,ENSG00000259757,ENSG00000170561,ENSG00000186493,ENSG00000249541,ENSG00000248137,ENSG00000248736
chr5	2751212	2751996	5:2751212-2751996	ENSG00000281560,ENSG00000170561,ENSG00000186493,ENSG00000249541,ENSG00000248137
chr5	2756640	2757089	5:2756640-2757089	ENSG00000281560,ENSG00000170561,ENSG00000186493,ENSG00000249541,ENSG00000248137
chr5	3324033	3324240	5:3324033-3324240	-
chr5	3324451	3325252	5:3324451-3325252	-
chr5	3590553	3591050	5:3590553-3591050	ENSG00000248118,ENSG00000259603,ENSG00000170549,ENSG00000250716,ENSG00000249830
chr5	3594481	3594979	5:3594481-3594979	ENSG00000248118,ENSG00000259603,ENSG00000170549,ENSG00000250716,ENSG00000249830
chr5	3596229	3596574	5:3596229-3596574	ENSG00000248118,ENSG00000259603,ENSG00000170549,ENSG00000250716
chr5	3599604	3600139	5:3599604-3600139	ENSG00000248118,ENSG00000259603,ENSG00000170549,ENSG00000250716,ENSG00000249830
chr5	3602816	3603293	5:3602816-3603293	ENSG00000248118,ENSG00000259603,ENSG00000170549,ENSG00000250716
chr5	3661848	3662280	5:3661848-3662280	ENSG00000248137,ENSG00000248736,ENSG00000249808,ENSG00000248118,ENSG00000251371,ENSG00000250716,ENSG00000249830
chr5	3721111	3721364	5:3721111-3721364	ENSG00000249830
chr5	3777858	3778750	5:3777858-3778750	ENSG00000201026,ENSG00000275733,ENSG00000281560,ENSG00000249541,ENSG00000248137,ENSG00000248736,ENSG00000249808,ENSG00000248118,ENSG00000250866,ENSG00000250529,ENSG00000251426,ENSG00000215231,ENSG00000250481,ENSG00000248311,ENSG00000249521,ENSG00000251371,ENSG00000260763,ENSG00000249994,ENSG00000250716,ENSG00000249830
chr5	3818689	3818926	5:3818689-3818926	ENSG00000248137,ENSG00000248736,ENSG00000248118,ENSG00000248311,ENSG00000249521,ENSG00000251371,ENSG00000260763,ENSG00000250716,ENSG00000249830
chr5	3827568	3827956	5:3827568-3827956	ENSG00000201026,ENSG00000275733,ENSG00000281560,ENSG00000249541,ENSG00000248137,ENSG00000248736,ENSG00000249808,ENSG00000248118,ENSG00000278913,ENSG00000259861,ENSG00000286986,ENSG00000251568,ENSG00000250866,ENSG00000250529,ENSG00000251426,ENSG00000215231,ENSG00000250481,ENSG00000251506,ENSG00000248311,ENSG00000249521,ENSG00000251371,ENSG00000260763,ENSG00000250921,ENSG00000249994,ENSG00000250716,ENSG00000249830
chr5	3835842	3836162	5:3835842-3836162	ENSG00000201026,ENSG00000275733,ENSG00000249541,ENSG00000248736,ENSG00000249808,ENSG00000248118,ENSG00000248311,ENSG00000251371,ENSG00000250716,ENSG00000249830
chr5	3837588	3838181	5:3837588-3838181	ENSG00000201026,ENSG00000275733,ENSG00000281560,ENSG00000249541,ENSG00000248137,ENSG00000248736,ENSG00000249808,ENSG00000248118,ENSG00000286986,ENSG00000250529,ENSG00000251426,ENSG00000215231,ENSG00000250481,ENSG00000248311,ENSG00000249521,ENSG00000251371,ENSG00000260763,ENSG00000250716,ENSG00000249830
chr5	3857018	3857559	5:3857018-3857559	ENSG00000250716
chr5	3886427	3887097	5:3886427-3887097	ENSG00000201026,ENSG00000275733,ENSG00000281560,ENSG00000249541,ENSG00000248137,ENSG00000248736,ENSG00000249808,ENSG00000248118,ENSG00000250866,ENSG00000250529,ENSG00000251426,ENSG00000215231,ENSG00000250481,ENSG00000251506,ENSG00000248311,ENSG00000249521,ENSG00000251371,ENSG00000260763,ENSG00000250921,ENSG00000249994,ENSG00000250716,ENSG00000249830
chr5	3944023	3944501	5:3944023-3944501	-
chr5	3954293	3954867	5:3954293-3954867	ENSG00000249541,ENSG00000248137,ENSG00000248736,ENSG00000249808,ENSG00000248118,ENSG00000250529,ENSG00000251426,ENSG00000215231,ENSG00000250481,ENSG00000248311,ENSG00000249521,ENSG00000251371,ENSG00000260763,ENSG00000249994,ENSG00000250716,ENSG00000249830
chr5	3962543	3962838	5:3962543-3962838	ENSG00000201026,ENSG00000275733,ENSG00000249541,ENSG00000248137,ENSG00000248736,ENSG00000249808,ENSG00000248118,ENSG00000250529,ENSG00000251426,ENSG00000215231,ENSG00000250481,ENSG00000248311,ENSG00000249521,ENSG00000251371,ENSG00000260763,ENSG00000249994,ENSG00000250716,ENSG00000249830
chr5	3994030	3994448	5:3994030-3994448	ENSG00000249994
chr5	4013385	4013780	5:4013385-4013780	ENSG00000249994,ENSG00000248962
chr5	4057490	4057779	5:4057490-4057779	ENSG00000249994
chr5	4124240	4125151	5:4124240-4125151	ENSG00000248736,ENSG00000249808,ENSG00000251426,ENSG00000215231,ENSG00000250481,ENSG00000248311,ENSG00000249521,ENSG00000251371,ENSG00000260763,ENSG00000250921,ENSG00000249994,ENSG00000250716
chr5	4188180	4189040	5:4188180-4189040	ENSG00000249521,ENSG00000251371,ENSG00000260763,ENSG00000250921
chr5	4189318	4189662	5:4189318-4189662	ENSG00000250529,ENSG00000215231,ENSG00000250481,ENSG00000248311,ENSG00000249521,ENSG00000251371,ENSG00000260763,ENSG00000250921,ENSG00000250716
chr5	4197017	4197636	5:4197017-4197636	ENSG00000201026,ENSG00000275733,ENSG00000249541,ENSG00000248137,ENSG00000248736,ENSG00000249808,ENSG00000248118,ENSG00000278913,ENSG00000259861,ENSG00000251568,ENSG00000250866,ENSG00000223007,ENSG00000250529,ENSG00000251426,ENSG00000215231,ENSG00000250481,ENSG00000251506,ENSG00000248311,ENSG00000249521,ENSG00000251371,ENSG00000260763,ENSG00000250921,ENSG00000249994,ENSG00000250716,ENSG00000249830
chr5	4229704	4230061	5:4229704-4230061	ENSG00000248137,ENSG00000248736,ENSG00000249808,ENSG00000250529,ENSG00000251426,ENSG00000249521,ENSG00000251371,ENSG00000260763,ENSG00000249830
chr5	4295652	4296073	5:4295652-4296073	ENSG00000201026,ENSG00000275733,ENSG00000281560,ENSG00000249541,ENSG00000248137,ENSG00000248736,ENSG00000249808,ENSG00000248118,ENSG00000251568,ENSG00000250529,ENSG00000251426,ENSG00000215231,ENSG00000250481,ENSG00000248311,ENSG00000249521,ENSG00000251371,ENSG00000260763,ENSG00000250921,ENSG00000250716,ENSG00000249830
chr5	4511966	4512256	5:4511966-4512256	ENSG00000248311,ENSG00000249521,ENSG00000251371,ENSG00000231291,ENSG00000260763
chr5	4860542	4860801	5:4860542-4860801	ENSG00000249941,ENSG00000248311,ENSG00000248973
chr5	4862592	4862837	5:4862592-4862837	ENSG00000249941,ENSG00000248311,ENSG00000248973
chr5	4868109	4868404	5:4868109-4868404	ENSG00000215231,ENSG00000250481,ENSG00000249941,ENSG00000248311,ENSG00000248973
chr5	4942484	4942682	5:4942484-4942682	ENSG00000250866,ENSG00000223007,ENSG00000250529,ENSG00000251426,ENSG00000215231,ENSG00000250481,ENSG00000251506,ENSG00000248311,ENSG00000249521
chr5	5140358	5140839	5:5140358-5140839	ENSG00000251476,ENSG00000250808,ENSG00000248729,ENSG00000251568,ENSG00000250866,ENSG00000145536,ENSG00000250579,ENSG00000223007,ENSG00000250529
chr5	5141746	5142266	5:5141746-5142266	ENSG00000251476,ENSG00000250808,ENSG00000248729,ENSG00000251568,ENSG00000250866,ENSG00000145536,ENSG00000250579,ENSG00000223007,ENSG00000250529,ENSG00000251426
chr5	5304317	5304790	5:5304317-5304790	ENSG00000261037,ENSG00000286986,ENSG00000251476,ENSG00000250808,ENSG00000248729,ENSG00000251568,ENSG00000250866,ENSG00000223007,ENSG00000250529,ENSG00000251426,ENSG00000215231,ENSG00000250481,ENSG00000251506
chr5	5421782	5423110	5:5421782-5423110	ENSG00000164151,ENSG00000251476,ENSG00000250808,ENSG00000248729,ENSG00000286753,ENSG00000251568,ENSG00000250866,ENSG00000145536,ENSG00000223007,ENSG00000250529,ENSG00000251426
chr5	5481337	5481591	5:5481337-5481591	-
chr5	5487722	5487982	5:5487722-5487982	ENSG00000259861,ENSG00000286986
chr5	5492302	5492603	5:5492302-5492603	ENSG00000250730,ENSG00000259861,ENSG00000286986
chr5	5494478	5495118	5:5494478-5495118	ENSG00000250730,ENSG00000278913,ENSG00000259861,ENSG00000261037,ENSG00000286986
chr5	5497286	5497567	5:5497286-5497567	ENSG00000250730,ENSG00000261037,ENSG00000286986
chr5	5505920	5506143	5:5505920-5506143	ENSG00000250730,ENSG00000278913,ENSG00000259861,ENSG00000261037,ENSG00000286986,ENSG00000251568
chr5	5882590	5883100	5:5882590-5883100	ENSG00000250730,ENSG00000278913,ENSG00000259861,ENSG00000261037,ENSG00000286986
chr5	6359904	6360242	5:6359904-6360242	ENSG00000287031,ENSG00000133398,ENSG00000250490,ENSG00000250730,ENSG00000278913,ENSG00000259861
chr5	6366208	6366526	5:6366208-6366526	ENSG00000287031,ENSG00000133398,ENSG00000250490,ENSG00000250730
chr5	6377910	6378967	5:6377910-6378967	ENSG00000271230,ENSG00000287031,ENSG00000133398,ENSG00000250490,ENSG00000250730,ENSG00000278913,ENSG00000261037,ENSG00000286986
chr5	6407934	6408562	5:6407934-6408562	ENSG00000271230,ENSG00000250490,ENSG00000250730,ENSG00000278913,ENSG00000259861,ENSG00000261037,ENSG00000286986
chr5	6446999	6447197	5:6446999-6447197	ENSG00000271230,ENSG00000215218,ENSG00000250490,ENSG00000250730,ENSG00000278913,ENSG00000259861,ENSG00000261037
chr5	6448709	6449174	5:6448709-6449174	ENSG00000271230,ENSG00000215218,ENSG00000250490,ENSG00000250730,ENSG00000278913,ENSG00000259861,ENSG00000261037
chr5	6487259	6487520	5:6487259-6487520	ENSG00000271230,ENSG00000250730
chr5	6510262	6510503	5:6510262-6510503	ENSG00000271230,ENSG00000250490,ENSG00000250730,ENSG00000278913,ENSG00000259861,ENSG00000261037
chr5	6576872	6577168	5:6576872-6577168	ENSG00000250056
chr5	6582901	6583624	5:6582901-6583624	ENSG00000250056
chr5	6591789	6592091	5:6591789-6592091	ENSG00000250056
chr5	6594005	6594218	5:6594005-6594218	ENSG00000250056
chr5	6598709	6599079	5:6598709-6599079	ENSG00000037474
chr5	6632610	6633873	5:6632610-6633873	ENSG00000112941,ENSG00000145545,ENSG00000037474
chr5	6686766	6687479	5:6686766-6687479	ENSG00000287790,ENSG00000112941,ENSG00000248677,ENSG00000145545,ENSG00000037474,ENSG00000271230,ENSG00000250490,ENSG00000250730,ENSG00000278913,ENSG00000261037
chr5	6712064	6713825	5:6712064-6713825	ENSG00000112941,ENSG00000248677,ENSG00000145545,ENSG00000037474
chr5	6714330	6714711	5:6714330-6714711	ENSG00000112941,ENSG00000248677
chr5	6719977	6720613	5:6719977-6720613	ENSG00000112941,ENSG00000248677
chr5	6729298	6729862	5:6729298-6729862	ENSG00000287790,ENSG00000112941,ENSG00000248677,ENSG00000145545,ENSG00000037474,ENSG00000250730,ENSG00000261037
chr5	6745566	6746071	5:6745566-6746071	ENSG00000112941,ENSG00000145545,ENSG00000037474
chr5	6758215	6758650	5:6758215-6758650	ENSG00000112941
chr5	6765645	6765976	5:6765645-6765976	ENSG00000272071,ENSG00000251365
chr5	6766480	6767078	5:6766480-6767078	ENSG00000287790,ENSG00000212258,ENSG00000272071,ENSG00000251365
chr5	6787312	6787629	5:6787312-6787629	ENSG00000272071
chr5	6789161	6789748	5:6789161-6789748	ENSG00000287790,ENSG00000212258,ENSG00000272071,ENSG00000251365,ENSG00000250490,ENSG00000250730,ENSG00000278913,ENSG00000259861
chr5	6813067	6813525	5:6813067-6813525	ENSG00000287790,ENSG00000212258,ENSG00000272071
chr5	6827727	6828371	5:6827727-6828371	ENSG00000286254,ENSG00000287790,ENSG00000212258,ENSG00000200243,ENSG00000250974,ENSG00000283420,ENSG00000272071,ENSG00000251365
chr5	6833109	6833366	5:6833109-6833366	ENSG00000287790,ENSG00000212258,ENSG00000200243,ENSG00000250974,ENSG00000283420,ENSG00000251365
chr5	6838604	6839343	5:6838604-6839343	ENSG00000287790,ENSG00000212258,ENSG00000200243,ENSG00000250974,ENSG00000283420
chr5	6839920	6840189	5:6839920-6840189	ENSG00000287790,ENSG00000200243,ENSG00000250974
chr5	6868760	6868967	5:6868760-6868967	ENSG00000287790,ENSG00000212258,ENSG00000250060
chr5	7250970	7251402	5:7250970-7251402	ENSG00000223597,ENSG00000249865,ENSG00000249638,ENSG00000205976,ENSG00000248775,ENSG00000285689,ENSG00000237611,ENSG00000286254,ENSG00000287790,ENSG00000212258
chr5	7326166	7326807	5:7326166-7326807	ENSG00000223597,ENSG00000249865,ENSG00000249638,ENSG00000250668,ENSG00000251678,ENSG00000205976,ENSG00000251250,ENSG00000248775,ENSG00000285689,ENSG00000237611,ENSG00000286254,ENSG00000287790,ENSG00000212258,ENSG00000259861
chr5	7336762	7336997	5:7336762-7336997	ENSG00000223597,ENSG00000249865,ENSG00000249638,ENSG00000250668,ENSG00000251678,ENSG00000205976,ENSG00000251250,ENSG00000248775,ENSG00000285689,ENSG00000237611,ENSG00000286254,ENSG00000287790,ENSG00000212258
chr5	7341229	7341466	5:7341229-7341466	ENSG00000223597,ENSG00000249865,ENSG00000249638,ENSG00000250668,ENSG00000251678,ENSG00000205976,ENSG00000248775,ENSG00000285689
chr5	7394981	7395396	5:7394981-7395396	ENSG00000078295,ENSG00000223597,ENSG00000249865,ENSG00000249638,ENSG00000285689
chr5	7395621	7395844	5:7395621-7395844	ENSG00000078295,ENSG00000223597,ENSG00000249865,ENSG00000249638
chr5	7396106	7396592	5:7396106-7396592	ENSG00000078295,ENSG00000223597,ENSG00000249865,ENSG00000249638,ENSG00000285689,ENSG00000287790
chr5	7397066	7397399	5:7397066-7397399	ENSG00000078295,ENSG00000223597,ENSG00000249865,ENSG00000249638
chr5	7625736	7626220	5:7625736-7626220	ENSG00000078295,ENSG00000223597,ENSG00000249865,ENSG00000249638,ENSG00000205976,ENSG00000248775,ENSG00000285689,ENSG00000286254,ENSG00000287790,ENSG00000212258
chr5	7714166	7714612	5:7714166-7714612	ENSG00000249638,ENSG00000248775,ENSG00000285689,ENSG00000286254,ENSG00000287790,ENSG00000212258
chr5	7742117	7742488	5:7742117-7742488	ENSG00000250761
chr5	7746116	7746353	5:7746116-7746353	ENSG00000250761
chr5	7754955	7755255	5:7754955-7755255	ENSG00000250761,ENSG00000212258
chr5	7779117	7779563	5:7779117-7779563	ENSG00000078295,ENSG00000287790
chr5	7802931	7803193	5:7802931-7803193	-
chr5	7815884	7816858	5:7815884-7816858	ENSG00000287790
chr5	7849840	7850560	5:7849840-7850560	ENSG00000124275,ENSG00000215217
chr5	7850848	7851248	5:7850848-7851248	ENSG00000124279,ENSG00000124275,ENSG00000215217
chr5	7856962	7857297	5:7856962-7857297	ENSG00000124279,ENSG00000124275,ENSG00000215217
chr5	7857825	7858160	5:7857825-7858160	ENSG00000124279,ENSG00000124275,ENSG00000215217
chr5	7868740	7869632	5:7868740-7869632	ENSG00000124279,ENSG00000124275
chr5	7887041	7887397	5:7887041-7887397	ENSG00000124275
chr5	7896988	7897260	5:7896988-7897260	ENSG00000124275
chr5	7927723	7928232	5:7927723-7928232	ENSG00000250198,ENSG00000278877,ENSG00000279097,ENSG00000249782,ENSG00000280251,ENSG00000199773,ENSG00000251168
chr5	8012690	8013007	5:8012690-8013007	ENSG00000250198,ENSG00000280185,ENSG00000260981,ENSG00000278877,ENSG00000280438,ENSG00000279125,ENSG00000280373,ENSG00000279002,ENSG00000248765,ENSG00000250389,ENSG00000279264,ENSG00000279097,ENSG00000249782,ENSG00000249486,ENSG00000280251,ENSG00000280338,ENSG00000287947,ENSG00000199773
chr5	8019945	8020291	5:8019945-8020291	ENSG00000249486,ENSG00000280251,ENSG00000280338,ENSG00000287947,ENSG00000199773
chr5	8057867	8058116	5:8057867-8058116	ENSG00000250198,ENSG00000280185,ENSG00000260981,ENSG00000280438,ENSG00000280373,ENSG00000279097,ENSG00000249782,ENSG00000249486,ENSG00000280251,ENSG00000280338,ENSG00000199773
chr5	8184607	8184873	5:8184607-8184873	ENSG00000280185,ENSG00000280438,ENSG00000279125,ENSG00000279097,ENSG00000249782,ENSG00000249486,ENSG00000280251,ENSG00000280338,ENSG00000199773
chr5	8254967	8255381	5:8254967-8255381	ENSG00000250198,ENSG00000280185,ENSG00000260981,ENSG00000278877,ENSG00000280438,ENSG00000279125,ENSG00000280373,ENSG00000279002,ENSG00000279097,ENSG00000249782,ENSG00000272049,ENSG00000251549,ENSG00000249486,ENSG00000280251,ENSG00000280338,ENSG00000199773
chr5	8337721	8337947	5:8337721-8337947	ENSG00000278877,ENSG00000280438,ENSG00000279125,ENSG00000280373,ENSG00000279097,ENSG00000249782,ENSG00000251549,ENSG00000288002
chr5	8340830	8341195	5:8340830-8341195	ENSG00000250198,ENSG00000280185,ENSG00000260981,ENSG00000278877,ENSG00000280438,ENSG00000279125,ENSG00000280373,ENSG00000279002,ENSG00000279264,ENSG00000279097,ENSG00000249782,ENSG00000272049,ENSG00000251549,ENSG00000288002,ENSG00000249486,ENSG00000280251
chr5	8349698	8350490	5:8349698-8350490	ENSG00000250814,ENSG00000222054,ENSG00000249781,ENSG00000169777,ENSG00000248525,ENSG00000279635,ENSG00000250198,ENSG00000280185,ENSG00000260981,ENSG00000278877,ENSG00000280438,ENSG00000279125,ENSG00000280373,ENSG00000279002,ENSG00000248765,ENSG00000250389,ENSG00000279264,ENSG00000279097,ENSG00000249782,ENSG00000272049,ENSG00000251549,ENSG00000288002,ENSG00000249486,ENSG00000280251,ENSG00000280338,ENSG00000199773
chr5	8457163	8458197	5:8457163-8458197	ENSG00000249782,ENSG00000284000,ENSG00000279075,ENSG00000250037,ENSG00000247516,ENSG00000272049,ENSG00000251549,ENSG00000249159,ENSG00000245729
chr5	8633751	8634513	5:8633751-8634513	ENSG00000250198,ENSG00000280185,ENSG00000260981,ENSG00000278877,ENSG00000280438,ENSG00000279125,ENSG00000280373,ENSG00000279002,ENSG00000248765,ENSG00000250389,ENSG00000279264,ENSG00000279097,ENSG00000249782
chr5	8955025	8955248	5:8955025-8955248	ENSG00000250619,ENSG00000279635,ENSG00000250198,ENSG00000280185,ENSG00000260981,ENSG00000278877,ENSG00000280438
chr5	9014946	9016279	5:9014946-9016279	ENSG00000286556,ENSG00000169777,ENSG00000248525,ENSG00000250619,ENSG00000279635,ENSG00000250198,ENSG00000280185,ENSG00000260981,ENSG00000278877,ENSG00000280438,ENSG00000279125,ENSG00000279002,ENSG00000279097
chr5	9034701	9035318	5:9034701-9035318	ENSG00000286556,ENSG00000222054,ENSG00000249781,ENSG00000169777,ENSG00000248525,ENSG00000251370,ENSG00000266415,ENSG00000250619,ENSG00000279635,ENSG00000250198,ENSG00000280185,ENSG00000260981,ENSG00000278877,ENSG00000280438,ENSG00000279125,ENSG00000280373,ENSG00000279002,ENSG00000279264,ENSG00000279097,ENSG00000249782
chr5	9046784	9047344	5:9046784-9047344	ENSG00000286556,ENSG00000222054,ENSG00000169777,ENSG00000266415,ENSG00000250619,ENSG00000279635,ENSG00000250198,ENSG00000280185,ENSG00000260981,ENSG00000278877,ENSG00000280438,ENSG00000279125,ENSG00000280373,ENSG00000279097,ENSG00000249782
chr5	9207972	9208238	5:9207972-9208238	ENSG00000249781,ENSG00000169777,ENSG00000250001,ENSG00000251370,ENSG00000279698,ENSG00000250198,ENSG00000280185,ENSG00000260981,ENSG00000278877,ENSG00000280438,ENSG00000279125,ENSG00000279097
chr5	9361679	9362013	5:9361679-9362013	ENSG00000250814,ENSG00000286556,ENSG00000222054,ENSG00000249781,ENSG00000169777,ENSG00000248525,ENSG00000250001,ENSG00000251370,ENSG00000279698,ENSG00000248537,ENSG00000112902,ENSG00000250198
chr5	9389245	9389503	5:9389245-9389503	ENSG00000248525,ENSG00000250001,ENSG00000251370,ENSG00000279698,ENSG00000112902
chr5	9403148	9403502	5:9403148-9403502	ENSG00000286556,ENSG00000222054,ENSG00000249781,ENSG00000169777,ENSG00000248525,ENSG00000250001,ENSG00000251370,ENSG00000279698
chr5	9544589	9545188	5:9544589-9545188	ENSG00000248525,ENSG00000239112,ENSG00000250786,ENSG00000250001,ENSG00000251370,ENSG00000279698,ENSG00000112902
chr5	9545659	9546496	5:9545659-9546496	ENSG00000248525,ENSG00000239112,ENSG00000250786,ENSG00000250001,ENSG00000251370,ENSG00000279698,ENSG00000112902
chr5	9547662	9547973	5:9547662-9547973	ENSG00000239112,ENSG00000250786,ENSG00000250001,ENSG00000251370,ENSG00000112902
chr5	10111539	10111789	5:10111539-10111789	ENSG00000272417,ENSG00000271998,ENSG00000260515,ENSG00000249807,ENSG00000280016,ENSG00000278874,ENSG00000279755,ENSG00000279011,ENSG00000250814,ENSG00000286556,ENSG00000222054,ENSG00000249781,ENSG00000169777,ENSG00000248525
chr5	10116158	10116708	5:10116158-10116708	ENSG00000272417,ENSG00000271998,ENSG00000260515,ENSG00000249807,ENSG00000280016,ENSG00000278874,ENSG00000279755,ENSG00000279011,ENSG00000250814,ENSG00000286556,ENSG00000222054,ENSG00000249781,ENSG00000169777,ENSG00000248525
chr5	10169307	10169810	5:10169307-10169810	ENSG00000272417,ENSG00000271998,ENSG00000260515,ENSG00000280368,ENSG00000280449,ENSG00000249807,ENSG00000280016,ENSG00000278874,ENSG00000279755,ENSG00000279011,ENSG00000250814,ENSG00000286556,ENSG00000222054,ENSG00000249781,ENSG00000169777,ENSG00000248525
chr5	10219373	10219780	5:10219373-10219780	ENSG00000272417,ENSG00000271998,ENSG00000260515
chr5	10249212	10251261	5:10249212-10251261	ENSG00000271715,ENSG00000271980,ENSG00000150753,ENSG00000248968,ENSG00000150756
chr5	10283875	10284405	5:10283875-10284405	ENSG00000164237,ENSG00000271715,ENSG00000271980,ENSG00000150753,ENSG00000248968,ENSG00000150756
chr5	10289267	10289633	5:10289267-10289633	ENSG00000252341,ENSG00000164237,ENSG00000271715,ENSG00000271980,ENSG00000150753
chr5	10294538	10295150	5:10294538-10295150	ENSG00000252341,ENSG00000164237,ENSG00000271715,ENSG00000271980,ENSG00000150753,ENSG00000248968,ENSG00000150756
chr5	10303709	10304028	5:10303709-10304028	ENSG00000252341,ENSG00000164237,ENSG00000271715,ENSG00000271980
chr5	10307112	10307903	5:10307112-10307903	ENSG00000164237
chr5	10312089	10312377	5:10312089-10312377	ENSG00000164237
chr5	10323721	10323953	5:10323721-10323953	-
chr5	10324719	10325143	5:10324719-10325143	ENSG00000252671,ENSG00000271715,ENSG00000271980
chr5	10333091	10333933	5:10333091-10333933	ENSG00000280369,ENSG00000252671
chr5	10339898	10340407	5:10339898-10340407	ENSG00000145495,ENSG00000259802,ENSG00000280369,ENSG00000252671
chr5	10352830	10354329	5:10352830-10354329	ENSG00000145495,ENSG00000259802,ENSG00000280369
chr5	10357930	10358264	5:10357930-10358264	ENSG00000145495,ENSG00000259802
chr5	10364232	10364705	5:10364232-10364705	ENSG00000259802
chr5	10373685	10374257	5:10373685-10374257	-
chr5	10377172	10377377	5:10377172-10377377	-
chr5	10386117	10386620	5:10386117-10386620	ENSG00000145495,ENSG00000271715,ENSG00000271980
chr5	10392692	10392920	5:10392692-10392920	ENSG00000145495
chr5	10406766	10407014	5:10406766-10407014	ENSG00000145495
chr5	10420986	10421237	5:10420986-10421237	ENSG00000145495
chr5	10421824	10422272	5:10421824-10422272	ENSG00000145495
chr5	10441341	10442653	5:10441341-10442653	ENSG00000145491,ENSG00000250600
chr5	10452774	10453258	5:10452774-10453258	ENSG00000250106,ENSG00000246016,ENSG00000277073,ENSG00000145491,ENSG00000250600
chr5	10484998	10485765	5:10484998-10485765	ENSG00000249396,ENSG00000249166,ENSG00000244361,ENSG00000246016,ENSG00000277073
chr5	10489869	10490131	5:10489869-10490131	ENSG00000249396,ENSG00000249166,ENSG00000244361,ENSG00000246016,ENSG00000277073
chr5	10505542	10506294	5:10505542-10506294	ENSG00000249160,ENSG00000249396,ENSG00000249166,ENSG00000246016,ENSG00000277073
chr5	10514227	10514601	5:10514227-10514601	ENSG00000249160,ENSG00000249396
chr5	10536747	10537639	5:10536747-10537639	ENSG00000164236,ENSG00000279450,ENSG00000280017,ENSG00000249160,ENSG00000246016,ENSG00000277073
chr5	10543725	10543927	5:10543725-10543927	ENSG00000279450,ENSG00000280017
chr5	10563688	10565964	5:10563688-10565964	ENSG00000164236,ENSG00000279450
chr5	10577883	10578586	5:10577883-10578586	ENSG00000164236
chr5	10588821	10589389	5:10588821-10589389	ENSG00000251548,ENSG00000251196,ENSG00000164236,ENSG00000279450,ENSG00000246016,ENSG00000277073,ENSG00000250814,ENSG00000249781,ENSG00000169777
chr5	10595717	10596068	5:10595717-10596068	-
chr5	10601657	10602469	5:10601657-10602469	ENSG00000251548,ENSG00000251196,ENSG00000250106,ENSG00000164236,ENSG00000246016,ENSG00000277073
chr5	10607129	10608240	5:10607129-10608240	ENSG00000251196
chr5	10621894	10622201	5:10621894-10622201	ENSG00000251548,ENSG00000251196,ENSG00000250106,ENSG00000246016,ENSG00000277073
chr5	10627520	10628136	5:10627520-10628136	ENSG00000251548,ENSG00000251196,ENSG00000250106,ENSG00000246016,ENSG00000277073,ENSG00000145491,ENSG00000250600,ENSG00000271715,ENSG00000271980
chr5	10633306	10633911	5:10633306-10633911	ENSG00000251196,ENSG00000250106
chr5	10635395	10635801	5:10635395-10635801	ENSG00000251548,ENSG00000251196
chr5	10681360	10682586	5:10681360-10682586	ENSG00000278865,ENSG00000279979,ENSG00000251548,ENSG00000251196
chr5	10689286	10689935	5:10689286-10689935	ENSG00000250576,ENSG00000278865,ENSG00000279979,ENSG00000251548,ENSG00000251196
chr5	10695184	10695544	5:10695184-10695544	ENSG00000250576,ENSG00000251548,ENSG00000251196
chr5	10729810	10730312	5:10729810-10730312	ENSG00000250576,ENSG00000112977
chr5	10735726	10736366	5:10735726-10736366	ENSG00000250576,ENSG00000112977
chr5	10744057	10744375	5:10744057-10744375	ENSG00000250576
chr5	10746846	10747112	5:10746846-10747112	ENSG00000250576,ENSG00000272324,ENSG00000112977
chr5	10760340	10762002	5:10760340-10762002	ENSG00000250576,ENSG00000272324,ENSG00000112977
chr5	10762770	10763237	5:10762770-10763237	ENSG00000250576,ENSG00000272324,ENSG00000112977
chr5	10797353	10797754	5:10797353-10797754	ENSG00000250576
chr5	10808974	10809241	5:10808974-10809241	ENSG00000250576
chr5	10826997	10827511	5:10826997-10827511	ENSG00000207312,ENSG00000250576
chr5	10839841	10840209	5:10839841-10840209	ENSG00000250576
chr5	10854622	10855054	5:10854622-10855054	-
chr5	10856841	10857282	5:10856841-10857282	-
chr5	10863748	10864231	5:10863748-10864231	ENSG00000207312,ENSG00000250576
chr5	10876465	10876665	5:10876465-10876665	-
chr5	10892292	10892900	5:10892292-10892900	ENSG00000207312
chr5	10913753	10914407	5:10913753-10914407	ENSG00000207312,ENSG00000250576,ENSG00000251548,ENSG00000250814,ENSG00000286556,ENSG00000249781
chr5	10987796	10988297	5:10987796-10988297	ENSG00000207312
chr5	10988857	10989172	5:10988857-10989172	ENSG00000207312
chr5	11075342	11075695	5:11075342-11075695	ENSG00000207312
chr5	11090407	11091119	5:11090407-11091119	ENSG00000207312
chr5	11100399	11100604	5:11100399-11100604	ENSG00000207312
chr5	11120364	11120860	5:11120364-11120860	ENSG00000207312,ENSG00000169862
chr5	11129534	11129785	5:11129534-11129785	-
chr5	11182606	11182949	5:11182606-11182949	ENSG00000207312,ENSG00000249781,ENSG00000248525
chr5	11212549	11212992	5:11212549-11212992	-
chr5	11224449	11224856	5:11224449-11224856	-
chr5	11234364	11235125	5:11234364-11235125	ENSG00000212305,ENSG00000207312,ENSG00000272417,ENSG00000278874,ENSG00000250814,ENSG00000222054,ENSG00000249781,ENSG00000169777
chr5	11243658	11244060	5:11243658-11244060	-
chr5	11248675	11249395	5:11248675-11249395	-
chr5	11267196	11267506	5:11267196-11267506	-
chr5	11302654	11302894	5:11302654-11302894	-
chr5	11361795	11362000	5:11361795-11362000	-
chr5	11374083	11374283	5:11374083-11374283	-
chr5	11384664	11385535	5:11384664-11385535	ENSG00000169862
chr5	11392954	11393233	5:11392954-11393233	ENSG00000169862
chr5	11582483	11583131	5:11582483-11583131	ENSG00000169862
chr5	11588877	11589164	5:11588877-11589164	ENSG00000169862
chr5	11611071	11611322	5:11611071-11611322	-
chr5	11619392	11620244	5:11619392-11620244	-
chr5	11642454	11643090	5:11642454-11643090	ENSG00000212305,ENSG00000207312,ENSG00000250814,ENSG00000222054,ENSG00000249781,ENSG00000169777
chr5	11719963	11720192	5:11719963-11720192	ENSG00000212305
chr5	11747333	11747532	5:11747333-11747532	-
chr5	11903626	11904734	5:11903626-11904734	ENSG00000169862
chr5	12056663	12057015	5:12056663-12057015	ENSG00000212305
chr5	12615112	12615637	5:12615112-12615637	ENSG00000242608,ENSG00000249053,ENSG00000251112,ENSG00000248131,ENSG00000248783,ENSG00000212305
chr5	12861938	12862257	5:12861938-12862257	ENSG00000242608,ENSG00000249053,ENSG00000251112,ENSG00000248131,ENSG00000248783,ENSG00000212305
chr5	12870747	12871337	5:12870747-12871337	ENSG00000242608,ENSG00000249053,ENSG00000251112,ENSG00000248131,ENSG00000248783,ENSG00000212305
chr5	12910511	12911392	5:12910511-12911392	ENSG00000242608,ENSG00000249053,ENSG00000251112,ENSG00000248131,ENSG00000248783,ENSG00000212305
chr5	12974642	12975509	5:12974642-12975509	ENSG00000242608,ENSG00000248145,ENSG00000249053,ENSG00000251112,ENSG00000248131,ENSG00000248783,ENSG00000212305
chr5	13030552	13030834	5:13030552-13030834	ENSG00000248145,ENSG00000248457,ENSG00000249053,ENSG00000251112,ENSG00000212305
chr5	13166936	13167465	5:13166936-13167465	ENSG00000242608,ENSG00000248145,ENSG00000249053,ENSG00000251112,ENSG00000212305
chr5	13404883	13405245	5:13404883-13405245	ENSG00000243744,ENSG00000242608,ENSG00000248145,ENSG00000249053,ENSG00000251112,ENSG00000212305
chr5	13470289	13470603	5:13470289-13470603	ENSG00000243744,ENSG00000242608,ENSG00000212305
chr5	13478992	13479320	5:13478992-13479320	ENSG00000243744,ENSG00000242608,ENSG00000249053,ENSG00000251112,ENSG00000248783,ENSG00000212305
chr5	13554052	13554299	5:13554052-13554299	ENSG00000243744,ENSG00000248462
chr5	13581944	13582181	5:13581944-13582181	ENSG00000243744
chr5	13591606	13591935	5:13591606-13591935	ENSG00000216077,ENSG00000248834,ENSG00000243744,ENSG00000248462,ENSG00000242608,ENSG00000248145,ENSG00000249053,ENSG00000251112,ENSG00000212305
chr5	13765975	13766708	5:13765975-13766708	ENSG00000039139,ENSG00000243744,ENSG00000242608
chr5	13866953	13867215	5:13866953-13867215	ENSG00000251423
chr5	13957019	13957494	5:13957019-13957494	ENSG00000039139
chr5	13976999	13977272	5:13976999-13977272	-
chr5	13984186	13984539	5:13984186-13984539	-
chr5	13987823	13988302	5:13987823-13988302	-
chr5	14011199	14012151	5:14011199-14012151	ENSG00000039139
chr5	14035356	14036385	5:14035356-14036385	-
chr5	14107676	14107916	5:14107676-14107916	-
chr5	14108540	14108915	5:14108540-14108915	-
chr5	14109663	14110005	5:14109663-14110005	-
chr5	14119103	14119465	5:14119103-14119465	-
chr5	14142865	14144270	5:14142865-14144270	ENSG00000038382
chr5	14144765	14145537	5:14144765-14145537	ENSG00000038382
chr5	14154333	14154591	5:14154333-14154591	-
chr5	14154842	14155372	5:14154842-14155372	-
chr5	14162084	14162610	5:14162084-14162610	-
chr5	14171214	14172524	5:14171214-14172524	-
chr5	14173716	14174501	5:14173716-14174501	-
chr5	14181282	14181613	5:14181282-14181613	ENSG00000038382
chr5	14187089	14187463	5:14187089-14187463	ENSG00000038382
chr5	14190218	14190704	5:14190218-14190704	ENSG00000038382
chr5	14204958	14205442	5:14204958-14205442	-
chr5	14207883	14208390	5:14207883-14208390	-
chr5	14237677	14237926	5:14237677-14237926	-
chr5	14245117	14245441	5:14245117-14245441	-
chr5	14250125	14250988	5:14250125-14250988	-
chr5	14252942	14253151	5:14252942-14253151	-
chr5	14258825	14259201	5:14258825-14259201	-
chr5	14264616	14264972	5:14264616-14264972	-
chr5	14266835	14267390	5:14266835-14267390	-
chr5	14272291	14272662	5:14272291-14272662	-
chr5	14277292	14277910	5:14277292-14277910	-
chr5	14326388	14326796	5:14326388-14326796	-
chr5	14342248	14342635	5:14342248-14342635	ENSG00000287581
chr5	14343497	14343700	5:14343497-14343700	-
chr5	14352018	14352510	5:14352018-14352510	ENSG00000287581
chr5	14366110	14366329	5:14366110-14366329	ENSG00000287581
chr5	14396716	14397185	5:14396716-14397185	ENSG00000250182,ENSG00000250526,ENSG00000038382
chr5	14428879	14429617	5:14428879-14429617	ENSG00000038382
chr5	14446680	14446894	5:14446680-14446894	ENSG00000038382
chr5	14452425	14452851	5:14452425-14452851	-
chr5	14463314	14464305	5:14463314-14464305	ENSG00000038382
chr5	14464720	14465207	5:14464720-14465207	ENSG00000038382
chr5	14469586	14469853	5:14469586-14469853	ENSG00000038382
chr5	14557844	14558212	5:14557844-14558212	-
chr5	14560079	14560673	5:14560079-14560673	-
chr5	14581400	14582697	5:14581400-14582697	ENSG00000145569
chr5	14594905	14595591	5:14594905-14595591	ENSG00000145569
chr5	14608429	14608793	5:14608429-14608793	ENSG00000145569
chr5	14628314	14628605	5:14628314-14628605	ENSG00000250526,ENSG00000248791
chr5	14648502	14649052	5:14648502-14649052	ENSG00000261360,ENSG00000250182,ENSG00000250526
chr5	14663949	14665117	5:14663949-14665117	ENSG00000154124,ENSG00000261360,ENSG00000250182
chr5	14665896	14666230	5:14665896-14666230	ENSG00000154124,ENSG00000261360
chr5	14675702	14676622	5:14675702-14676622	ENSG00000154124,ENSG00000261360
chr5	14685628	14685966	5:14685628-14685966	ENSG00000154124
chr5	14695867	14696479	5:14695867-14696479	-
chr5	14701022	14701497	5:14701022-14701497	-
chr5	14702490	14702982	5:14702490-14702982	-
chr5	14723603	14723901	5:14723603-14723901	ENSG00000286970,ENSG00000154122
chr5	14724720	14725191	5:14724720-14725191	ENSG00000286970,ENSG00000154122
chr5	14727462	14727782	5:14727462-14727782	ENSG00000286970
chr5	14790158	14790532	5:14790158-14790532	ENSG00000264792,ENSG00000249485,ENSG00000154122
chr5	14809553	14810214	5:14809553-14810214	ENSG00000249928,ENSG00000272057,ENSG00000264792,ENSG00000249485,ENSG00000154122
chr5	14839552	14839814	5:14839552-14839814	ENSG00000264792
chr5	14851087	14851344	5:14851087-14851344	ENSG00000264792
chr5	14861278	14861808	5:14861278-14861808	ENSG00000250662,ENSG00000249928,ENSG00000272057,ENSG00000264792,ENSG00000154122
chr5	14869111	14869821	5:14869111-14869821	ENSG00000249928,ENSG00000272057,ENSG00000154122
chr5	14871339	14872851	5:14871339-14872851	ENSG00000250662,ENSG00000249928,ENSG00000272057,ENSG00000154122
chr5	14895405	14895684	5:14895405-14895684	ENSG00000250662
chr5	14901530	14901963	5:14901530-14901963	ENSG00000250662,ENSG00000249928,ENSG00000272057,ENSG00000264792
chr5	14908220	14908474	5:14908220-14908474	ENSG00000250662
chr5	14922660	14923132	5:14922660-14923132	-
chr5	14946892	14947272	5:14946892-14947272	ENSG00000250247
chr5	14957444	14957713	5:14957444-14957713	ENSG00000286441,ENSG00000250247
chr5	14970800	14971183	5:14970800-14971183	ENSG00000286441,ENSG00000250247
chr5	14983943	14984424	5:14983943-14984424	ENSG00000222312,ENSG00000286441,ENSG00000250247
chr5	14992767	14993803	5:14992767-14993803	ENSG00000216077,ENSG00000286377,ENSG00000286441
chr5	15003378	15003921	5:15003378-15003921	ENSG00000216077,ENSG00000250662,ENSG00000249928,ENSG00000272057,ENSG00000286970,ENSG00000154122
chr5	15013670	15014106	5:15013670-15014106	ENSG00000286970
chr5	15105894	15106226	5:15105894-15106226	ENSG00000222312,ENSG00000248699,ENSG00000286377,ENSG00000248834,ENSG00000249332,ENSG00000202269
chr5	15499875	15500652	5:15499875-15500652	ENSG00000222312,ENSG00000216077,ENSG00000250250,ENSG00000183580,ENSG00000248699,ENSG00000286377,ENSG00000248834
chr5	16160588	16161124	5:16160588-16161124	ENSG00000249737,ENSG00000248150,ENSG00000248403,ENSG00000250448,ENSG00000250981,ENSG00000183654,ENSG00000222312,ENSG00000216077,ENSG00000250250,ENSG00000286377,ENSG00000248834
chr5	16178895	16179836	5:16178895-16179836	ENSG00000249737,ENSG00000248403,ENSG00000250448,ENSG00000250981,ENSG00000183654,ENSG00000222312,ENSG00000216077
chr5	16456207	16456685	5:16456207-16456685	ENSG00000173545,ENSG00000249737,ENSG00000248150,ENSG00000250981,ENSG00000222312,ENSG00000248834
chr5	16465302	16466492	5:16465302-16466492	ENSG00000173545,ENSG00000249737,ENSG00000248150
chr5	16477444	16478088	5:16477444-16478088	ENSG00000154153,ENSG00000173545,ENSG00000249737,ENSG00000248150
chr5	16482804	16483434	5:16482804-16483434	ENSG00000248422,ENSG00000284356,ENSG00000154153,ENSG00000173545,ENSG00000249737,ENSG00000248150
chr5	16485574	16485993	5:16485574-16485993	ENSG00000154153,ENSG00000249737,ENSG00000248150
chr5	16489162	16489676	5:16489162-16489676	ENSG00000154153,ENSG00000249737
chr5	16522093	16522462	5:16522093-16522462	ENSG00000154153
chr5	16552694	16553151	5:16552694-16553151	ENSG00000154153,ENSG00000249737,ENSG00000248150,ENSG00000222312
chr5	16600280	16600682	5:16600280-16600682	ENSG00000250415,ENSG00000246214
chr5	16616558	16617401	5:16616558-16617401	ENSG00000201370,ENSG00000250415,ENSG00000246214,ENSG00000154153
chr5	16629406	16630061	5:16629406-16630061	ENSG00000201370,ENSG00000250415,ENSG00000246214,ENSG00000154153
chr5	16659817	16660146	5:16659817-16660146	-
chr5	16667044	16667485	5:16667044-16667485	ENSG00000250415,ENSG00000246214,ENSG00000249737
chr5	16726733	16727036	5:16726733-16727036	ENSG00000145555
chr5	16736277	16736544	5:16736277-16736544	ENSG00000145555
chr5	16759354	16759867	5:16759354-16759867	ENSG00000145555
chr5	16792190	16792563	5:16792190-16792563	-
chr5	16842555	16843261	5:16842555-16843261	ENSG00000248422,ENSG00000284356,ENSG00000253093
chr5	16897336	16897553	5:16897336-16897553	ENSG00000243538
chr5	16916604	16916832	5:16916604-16916832	ENSG00000243538,ENSG00000145555
chr5	16933993	16934474	5:16933993-16934474	ENSG00000201436,ENSG00000145555
chr5	16935831	16936811	5:16935831-16936811	ENSG00000201436,ENSG00000145555
chr5	16976189	16976789	5:16976189-16976789	ENSG00000274832,ENSG00000248337,ENSG00000283740,ENSG00000249282,ENSG00000283988,ENSG00000283967,ENSG00000284439,ENSG00000249620,ENSG00000248205,ENSG00000284373,ENSG00000250667,ENSG00000201436
chr5	16992209	16992853	5:16992209-16992853	ENSG00000250715,ENSG00000248337,ENSG00000248542,ENSG00000248160,ENSG00000250782,ENSG00000283776,ENSG00000250351,ENSG00000271296,ENSG00000283988,ENSG00000283967,ENSG00000284439,ENSG00000249620,ENSG00000248205,ENSG00000268799,ENSG00000252908,ENSG00000201436,ENSG00000253093,ENSG00000222312,ENSG00000216077
chr5	17020603	17021028	5:17020603-17021028	-
chr5	17054508	17054785	5:17054508-17054785	ENSG00000283988,ENSG00000283967,ENSG00000284042,ENSG00000284234,ENSG00000284439,ENSG00000284373,ENSG00000250667
chr5	17061918	17062364	5:17061918-17062364	ENSG00000176788
chr5	17069900	17070343	5:17069900-17070343	ENSG00000271892,ENSG00000176788
chr5	17070591	17071073	5:17070591-17071073	ENSG00000176788
chr5	17076160	17076776	5:17076160-17076776	ENSG00000248337,ENSG00000248542,ENSG00000248160,ENSG00000250782,ENSG00000283776,ENSG00000250351,ENSG00000283988,ENSG00000283967,ENSG00000284042,ENSG00000284234,ENSG00000249620,ENSG00000248205,ENSG00000252908,ENSG00000271892,ENSG00000176788,ENSG00000222312,ENSG00000216077
chr5	17090906	17091319	5:17090906-17091319	ENSG00000283988,ENSG00000283967,ENSG00000271892
chr5	17097325	17097557	5:17097325-17097557	ENSG00000271892
chr5	17118612	17119159	5:17118612-17119159	ENSG00000249156,ENSG00000283988,ENSG00000283967,ENSG00000268799,ENSG00000251990,ENSG00000206814,ENSG00000271892
chr5	17130272	17130651	5:17130272-17130651	ENSG00000251990,ENSG00000271892
chr5	17132493	17132774	5:17132493-17132774	ENSG00000251990,ENSG00000271892
chr5	17163094	17163402	5:17163094-17163402	ENSG00000284042,ENSG00000284234,ENSG00000251990
chr5	17189494	17189852	5:17189494-17189852	-
chr5	17190460	17191171	5:17190460-17191171	ENSG00000252908,ENSG00000250816
chr5	17203305	17203791	5:17203305-17203791	ENSG00000249156,ENSG00000284439,ENSG00000268799,ENSG00000252908,ENSG00000250816,ENSG00000215196
chr5	17211167	17211486	5:17211167-17211486	ENSG00000215196,ENSG00000176788
chr5	17216211	17216947	5:17216211-17216947	ENSG00000284042,ENSG00000284234,ENSG00000252908,ENSG00000215196,ENSG00000176788
chr5	17217553	17217926	5:17217553-17217926	ENSG00000284042,ENSG00000284234,ENSG00000252908,ENSG00000215196,ENSG00000176788
chr5	17218445	17219151	5:17218445-17219151	ENSG00000284042,ENSG00000284234,ENSG00000284439,ENSG00000252908,ENSG00000215196,ENSG00000176788
chr5	17315019	17315661	5:17315019-17315661	ENSG00000250715,ENSG00000274832,ENSG00000269466,ENSG00000248337,ENSG00000248542,ENSG00000248160,ENSG00000248471,ENSG00000250782,ENSG00000283776,ENSG00000250386,ENSG00000250351,ENSG00000271296,ENSG00000249156,ENSG00000283740,ENSG00000249282,ENSG00000284439,ENSG00000249620,ENSG00000248205,ENSG00000284373,ENSG00000250667,ENSG00000268799,ENSG00000250822,ENSG00000249199,ENSG00000248223,ENSG00000223361,ENSG00000201715,ENSG00000185296,ENSG00000252908
chr5	17317073	17317352	5:17317073-17317352	ENSG00000284439,ENSG00000249620,ENSG00000248205,ENSG00000284373,ENSG00000250667,ENSG00000268799,ENSG00000249199,ENSG00000185296,ENSG00000252908
chr5	17348335	17348570	5:17348335-17348570	ENSG00000250088,ENSG00000284465,ENSG00000249199,ENSG00000248223,ENSG00000223361,ENSG00000201715
chr5	17390119	17390459	5:17390119-17390459	ENSG00000248422,ENSG00000284356,ENSG00000284283,ENSG00000248455,ENSG00000250822,ENSG00000249199
chr5	17398483	17399022	5:17398483-17399022	ENSG00000248455,ENSG00000250822,ENSG00000249199
chr5	17399902	17400211	5:17399902-17400211	ENSG00000284042,ENSG00000284234,ENSG00000249620,ENSG00000248205,ENSG00000284373,ENSG00000250667,ENSG00000268799,ENSG00000248455,ENSG00000250822,ENSG00000249199
chr5	17436421	17437101	5:17436421-17437101	ENSG00000284439,ENSG00000249620,ENSG00000248205,ENSG00000284373,ENSG00000250667,ENSG00000268799,ENSG00000249662,ENSG00000248455,ENSG00000249199
chr5	17517654	17517907	5:17517654-17517907	-
chr5	17583678	17583932	5:17583678-17583932	-
chr5	17812640	17813164	5:17812640-17813164	ENSG00000249937,ENSG00000250715,ENSG00000274832,ENSG00000248337,ENSG00000250386
chr5	17891714	17892356	5:17891714-17892356	ENSG00000212278,ENSG00000249937,ENSG00000250715,ENSG00000274832,ENSG00000269466,ENSG00000248337,ENSG00000248542,ENSG00000248160,ENSG00000248471,ENSG00000250782,ENSG00000283776,ENSG00000250386,ENSG00000250351,ENSG00000271296,ENSG00000249156,ENSG00000283740,ENSG00000249282,ENSG00000248422,ENSG00000284356,ENSG00000283988,ENSG00000283967,ENSG00000284439,ENSG00000249620,ENSG00000248205,ENSG00000284373,ENSG00000250667,ENSG00000268799
chr5	17916318	17916804	5:17916318-17916804	ENSG00000212278,ENSG00000249937,ENSG00000250715,ENSG00000274832,ENSG00000269466,ENSG00000248337,ENSG00000248542,ENSG00000248160,ENSG00000248471,ENSG00000250782,ENSG00000283776,ENSG00000250386,ENSG00000250351,ENSG00000271296,ENSG00000249156,ENSG00000283740,ENSG00000249282,ENSG00000248422,ENSG00000284356,ENSG00000284439,ENSG00000249620,ENSG00000248205,ENSG00000284373,ENSG00000250667
chr5	17928665	17929213	5:17928665-17929213	ENSG00000249937,ENSG00000269466
chr5	17984170	17984548	5:17984170-17984548	ENSG00000212278,ENSG00000250715,ENSG00000274832,ENSG00000269466,ENSG00000248337,ENSG00000248542,ENSG00000248160,ENSG00000248471,ENSG00000250782,ENSG00000283776,ENSG00000250386,ENSG00000250351,ENSG00000271296,ENSG00000249156,ENSG00000283740,ENSG00000249282,ENSG00000284042,ENSG00000284234,ENSG00000249620,ENSG00000248205,ENSG00000268799
chr5	18000689	18001268	5:18000689-18001268	ENSG00000249174,ENSG00000212278,ENSG00000250715,ENSG00000274832,ENSG00000269466,ENSG00000248337,ENSG00000248542,ENSG00000248160,ENSG00000248471,ENSG00000250782,ENSG00000283776,ENSG00000250386,ENSG00000250351,ENSG00000271296,ENSG00000249156,ENSG00000283740,ENSG00000249282,ENSG00000248422,ENSG00000284356,ENSG00000283988,ENSG00000283967,ENSG00000284042,ENSG00000284234,ENSG00000284283,ENSG00000284439,ENSG00000249620,ENSG00000248205,ENSG00000284373,ENSG00000250667,ENSG00000268799,ENSG00000252908
chr5	18024134	18024531	5:18024134-18024531	ENSG00000212278,ENSG00000250715,ENSG00000274832,ENSG00000269466,ENSG00000248337,ENSG00000248542,ENSG00000248160,ENSG00000248471,ENSG00000250782,ENSG00000283776,ENSG00000250386,ENSG00000271296,ENSG00000249156,ENSG00000283740,ENSG00000249282,ENSG00000284042,ENSG00000284234,ENSG00000284439,ENSG00000248205
chr5	18050795	18051293	5:18050795-18051293	ENSG00000212278,ENSG00000240785,ENSG00000250715,ENSG00000274832,ENSG00000269466,ENSG00000248337,ENSG00000248542,ENSG00000248160,ENSG00000248471,ENSG00000250782,ENSG00000283776,ENSG00000250351,ENSG00000271296,ENSG00000249156,ENSG00000283740,ENSG00000249282,ENSG00000284439,ENSG00000249620,ENSG00000284373,ENSG00000250667
chr5	18091191	18091452	5:18091191-18091452	ENSG00000212278,ENSG00000269466,ENSG00000248337,ENSG00000248471,ENSG00000250386,ENSG00000250351,ENSG00000271296,ENSG00000248422,ENSG00000284356,ENSG00000284042,ENSG00000284234,ENSG00000284439,ENSG00000249620
chr5	18098838	18099351	5:18098838-18099351	ENSG00000212278,ENSG00000250715,ENSG00000274832,ENSG00000269466,ENSG00000248337,ENSG00000248542,ENSG00000248160,ENSG00000248471,ENSG00000250782,ENSG00000283776,ENSG00000250386,ENSG00000250351,ENSG00000271296,ENSG00000249156,ENSG00000283740,ENSG00000249282,ENSG00000284042,ENSG00000284234,ENSG00000249620,ENSG00000284373,ENSG00000250667
chr5	18111950	18112279	5:18111950-18112279	ENSG00000212278,ENSG00000250715,ENSG00000274832,ENSG00000269466,ENSG00000248337,ENSG00000248542,ENSG00000248160,ENSG00000248471,ENSG00000250782,ENSG00000283776,ENSG00000250386,ENSG00000250351,ENSG00000271296,ENSG00000249156,ENSG00000283740,ENSG00000249282,ENSG00000248422,ENSG00000284356,ENSG00000249620
chr5	18299121	18299369	5:18299121-18299369	ENSG00000212278,ENSG00000248422,ENSG00000284356
chr5	18305296	18305580	5:18305296-18305580	ENSG00000212278,ENSG00000252908,ENSG00000215196
chr5	18307692	18308011	5:18307692-18308011	ENSG00000212278
chr5	18323607	18324372	5:18323607-18324372	ENSG00000249927,ENSG00000212278,ENSG00000250715,ENSG00000274832,ENSG00000269466,ENSG00000248337,ENSG00000248542,ENSG00000248160,ENSG00000248471,ENSG00000250782,ENSG00000283776,ENSG00000250386,ENSG00000250351,ENSG00000271296,ENSG00000249156,ENSG00000283740,ENSG00000249282,ENSG00000248422,ENSG00000284356,ENSG00000283988,ENSG00000283967,ENSG00000284439,ENSG00000249620,ENSG00000248205,ENSG00000284373,ENSG00000250667,ENSG00000268799,ENSG00000252908
chr5	18329411	18329611	5:18329411-18329611	ENSG00000212278,ENSG00000269466,ENSG00000284042,ENSG00000284234
chr5	18394174	18394931	5:18394174-18394931	ENSG00000249927,ENSG00000249191,ENSG00000269466,ENSG00000248422,ENSG00000284356,ENSG00000284042,ENSG00000284234
chr5	18466034	18466547	5:18466034-18466547	ENSG00000249174,ENSG00000276764,ENSG00000249285,ENSG00000249927,ENSG00000249191,ENSG00000212278,ENSG00000283988,ENSG00000283967,ENSG00000284439,ENSG00000248205
chr5	18488163	18488486	5:18488163-18488486	-
chr5	18537462	18537779	5:18537462-18537779	ENSG00000241552
chr5	18542076	18542525	5:18542076-18542525	ENSG00000241552
chr5	18605052	18605386	5:18605052-18605386	ENSG00000276764,ENSG00000249285,ENSG00000249927,ENSG00000249191,ENSG00000248422,ENSG00000284356
chr5	18675120	18675510	5:18675120-18675510	ENSG00000249174,ENSG00000276764,ENSG00000249285,ENSG00000249927,ENSG00000249191,ENSG00000248337,ENSG00000250782,ENSG00000283776,ENSG00000250386,ENSG00000283740,ENSG00000249282,ENSG00000248422,ENSG00000284356,ENSG00000283988,ENSG00000283967
chr5	18698292	18699049	5:18698292-18699049	ENSG00000249854,ENSG00000214132,ENSG00000248766,ENSG00000249174,ENSG00000276764,ENSG00000249285,ENSG00000249927,ENSG00000249191,ENSG00000212278,ENSG00000250715,ENSG00000248337,ENSG00000248542,ENSG00000248160,ENSG00000250782,ENSG00000283776,ENSG00000250386,ENSG00000271296,ENSG00000283988,ENSG00000283967,ENSG00000284042,ENSG00000284234
chr5	18736350	18736744	5:18736350-18736744	ENSG00000248693
chr5	18745074	18745292	5:18745074-18745292	ENSG00000248693
chr5	18745723	18746475	5:18745723-18746475	ENSG00000249854,ENSG00000214132,ENSG00000249174,ENSG00000276764,ENSG00000249285,ENSG00000249927,ENSG00000249191,ENSG00000248693,ENSG00000283988,ENSG00000283967
chr5	18761760	18762315	5:18761760-18762315	ENSG00000276764,ENSG00000249285,ENSG00000249927,ENSG00000249191
chr5	18763296	18763722	5:18763296-18763722	ENSG00000249285,ENSG00000249927,ENSG00000249191
chr5	18772397	18772708	5:18772397-18772708	ENSG00000249174,ENSG00000276764,ENSG00000249285,ENSG00000249927,ENSG00000249191
chr5	18799661	18800004	5:18799661-18800004	ENSG00000249174,ENSG00000276764,ENSG00000249285,ENSG00000249927,ENSG00000249191,ENSG00000248422,ENSG00000284356
chr5	19018773	19019348	5:19018773-19019348	ENSG00000249854,ENSG00000214132,ENSG00000248766,ENSG00000249557,ENSG00000242654,ENSG00000251487,ENSG00000249174,ENSG00000276764,ENSG00000249285,ENSG00000249927,ENSG00000249191
chr5	19219009	19219885	5:19219009-19219885	ENSG00000248308,ENSG00000249854,ENSG00000214132,ENSG00000248766,ENSG00000249557,ENSG00000249174,ENSG00000276764,ENSG00000249285,ENSG00000249927,ENSG00000249191
chr5	19988044	19988298	5:19988044-19988298	ENSG00000145526
chr5	20033133	20033375	5:20033133-20033375	ENSG00000248308,ENSG00000249854,ENSG00000214132,ENSG00000248766
chr5	20041186	20041665	5:20041186-20041665	ENSG00000168967,ENSG00000253104,ENSG00000286751,ENSG00000248308,ENSG00000249854,ENSG00000214132,ENSG00000248766
chr5	20536598	20537122	5:20536598-20537122	ENSG00000248308,ENSG00000249854,ENSG00000214132
chr5	20572696	20572949	5:20572696-20572949	ENSG00000248308,ENSG00000251629,ENSG00000249490,ENSG00000249854,ENSG00000214132,ENSG00000145526
chr5	20610696	20611004	5:20610696-20611004	ENSG00000251629,ENSG00000249490
chr5	20972504	20972754	5:20972504-20972754	ENSG00000248286,ENSG00000286751,ENSG00000248308
chr5	21225621	21225892	5:21225621-21225892	ENSG00000248286,ENSG00000286751,ENSG00000248308,ENSG00000249854,ENSG00000214132
chr5	21341013	21342222	5:21341013-21342222	ENSG00000253766,ENSG00000272130,ENSG00000183666,ENSG00000249359,ENSG00000248286,ENSG00000286751,ENSG00000248308,ENSG00000249854,ENSG00000214132
chr5	21426323	21426723	5:21426323-21426723	ENSG00000253766,ENSG00000272130,ENSG00000279107,ENSG00000233974,ENSG00000248286,ENSG00000286751,ENSG00000248308,ENSG00000249854,ENSG00000214132
chr5	21459182	21459899	5:21459182-21459899	ENSG00000249206,ENSG00000253766,ENSG00000272130,ENSG00000279107,ENSG00000233974,ENSG00000183666,ENSG00000248286,ENSG00000286751,ENSG00000248308,ENSG00000249854,ENSG00000214132,ENSG00000248766
chr5	21479010	21479358	5:21479010-21479358	-
chr5	21483535	21483761	5:21483535-21483761	-
chr5	21485496	21485841	5:21485496-21485841	-
chr5	21491232	21491537	5:21491232-21491537	-
chr5	21496140	21496448	5:21496140-21496448	-
chr5	21510754	21510953	5:21510754-21510953	ENSG00000253766,ENSG00000272130,ENSG00000233974,ENSG00000286751
chr5	21552026	21552479	5:21552026-21552479	ENSG00000253766,ENSG00000272130,ENSG00000279107,ENSG00000248308
chr5	21709201	21710094	5:21709201-21710094	ENSG00000249206,ENSG00000253766,ENSG00000272130,ENSG00000286751,ENSG00000248308
chr5	21711886	21712767	5:21711886-21712767	ENSG00000249206,ENSG00000168967,ENSG00000253104,ENSG00000213430,ENSG00000253766,ENSG00000272130,ENSG00000279107,ENSG00000233974,ENSG00000248286,ENSG00000248308,ENSG00000248766
chr5	21803033	21803287	5:21803033-21803287	ENSG00000249206,ENSG00000168967,ENSG00000253104,ENSG00000213430,ENSG00000253766,ENSG00000233974,ENSG00000286751,ENSG00000248308,ENSG00000249854,ENSG00000214132
chr5	21806894	21807143	5:21806894-21807143	ENSG00000168967,ENSG00000253104,ENSG00000213430,ENSG00000253766,ENSG00000233974,ENSG00000286751,ENSG00000248308
chr5	21817785	21818206	5:21817785-21818206	ENSG00000249206,ENSG00000168967,ENSG00000253104,ENSG00000213430
chr5	21834916	21835269	5:21834916-21835269	ENSG00000249206,ENSG00000286961,ENSG00000213430,ENSG00000253766,ENSG00000279107,ENSG00000248308,ENSG00000249854,ENSG00000214132
chr5	21919553	21919830	5:21919553-21919830	ENSG00000249206,ENSG00000286961,ENSG00000168967,ENSG00000253104,ENSG00000213430,ENSG00000253766,ENSG00000248308
chr5	22214041	22214374	5:22214041-22214374	ENSG00000287471,ENSG00000249206,ENSG00000168967,ENSG00000253104,ENSG00000154162
chr5	22852909	22853258	5:22852909-22853258	ENSG00000249206,ENSG00000286961,ENSG00000154162
chr5	22907275	22907580	5:22907275-22907580	ENSG00000249206,ENSG00000286961
chr5	23012953	23013809	5:23012953-23013809	ENSG00000249206,ENSG00000286961,ENSG00000249404,ENSG00000206912,ENSG00000250332
chr5	23084884	23085148	5:23084884-23085148	ENSG00000249206,ENSG00000286961,ENSG00000250319,ENSG00000206912,ENSG00000250332,ENSG00000249289,ENSG00000248591,ENSG00000234865,ENSG00000200600,ENSG00000286134,ENSG00000226432,ENSG00000250694,ENSG00000287199,ENSG00000168967,ENSG00000253104
chr5	23139671	23139869	5:23139671-23139869	ENSG00000249206,ENSG00000286961,ENSG00000250319,ENSG00000206912,ENSG00000250332,ENSG00000249289,ENSG00000248591,ENSG00000234865,ENSG00000226432
chr5	23208942	23209467	5:23208942-23209467	ENSG00000249206,ENSG00000286961,ENSG00000250319,ENSG00000206912,ENSG00000250332,ENSG00000249289,ENSG00000248591,ENSG00000249607,ENSG00000252083,ENSG00000234865,ENSG00000200600,ENSG00000286134,ENSG00000226432,ENSG00000250694,ENSG00000277455,ENSG00000287199,ENSG00000168967,ENSG00000253104
chr5	23506835	23507645	5:23506835-23507645	ENSG00000249206,ENSG00000250319,ENSG00000206912,ENSG00000250332,ENSG00000249289,ENSG00000164256,ENSG00000248591,ENSG00000250694
chr5	23526829	23527488	5:23526829-23527488	ENSG00000249206,ENSG00000286961,ENSG00000250319,ENSG00000206912,ENSG00000250332,ENSG00000249289,ENSG00000164256,ENSG00000248591,ENSG00000249607,ENSG00000234865,ENSG00000200600,ENSG00000286134,ENSG00000226432
chr5	23717091	23717321	5:23717091-23717321	ENSG00000250319,ENSG00000206912,ENSG00000250332,ENSG00000249289,ENSG00000248591,ENSG00000249607,ENSG00000252083,ENSG00000234865,ENSG00000200600,ENSG00000286134,ENSG00000226432,ENSG00000250694,ENSG00000251294
chr5	23721348	23721589	5:23721348-23721589	ENSG00000249206,ENSG00000286961,ENSG00000250319,ENSG00000206912,ENSG00000250332,ENSG00000249289,ENSG00000248591,ENSG00000249607,ENSG00000252083,ENSG00000234865,ENSG00000200600,ENSG00000286134,ENSG00000226432,ENSG00000250694,ENSG00000277455,ENSG00000287199,ENSG00000168967,ENSG00000253104
chr5	23812846	23813088	5:23812846-23813088	ENSG00000249206,ENSG00000286961,ENSG00000206912,ENSG00000250332,ENSG00000249289,ENSG00000248591,ENSG00000249607,ENSG00000252083,ENSG00000234865,ENSG00000200600,ENSG00000286134,ENSG00000226432,ENSG00000250694,ENSG00000277455,ENSG00000287199,ENSG00000251294
chr5	23864763	23865026	5:23864763-23865026	ENSG00000249206,ENSG00000286961,ENSG00000250319,ENSG00000206912,ENSG00000250332,ENSG00000249289,ENSG00000248591,ENSG00000252083,ENSG00000234865,ENSG00000200600,ENSG00000286134,ENSG00000226432,ENSG00000250694,ENSG00000277455,ENSG00000287199,ENSG00000251294,ENSG00000250099,ENSG00000248156
chr5	23951265	23951988	5:23951265-23951988	ENSG00000248874,ENSG00000252083,ENSG00000234865,ENSG00000200600,ENSG00000286134,ENSG00000226432,ENSG00000250694
chr5	24623738	24624227	5:24623738-24624227	ENSG00000200600,ENSG00000286134,ENSG00000226432,ENSG00000250694,ENSG00000277455,ENSG00000287199,ENSG00000040731,ENSG00000251294,ENSG00000249562,ENSG00000286454,ENSG00000250099,ENSG00000248156,ENSG00000223004,ENSG00000251654,ENSG00000260761,ENSG00000279671,ENSG00000251593,ENSG00000286625
chr5	24642000	24642450	5:24642000-24642450	ENSG00000286134,ENSG00000226432,ENSG00000250694,ENSG00000277455,ENSG00000287199,ENSG00000040731,ENSG00000251294,ENSG00000249562,ENSG00000286454,ENSG00000250099,ENSG00000248156
chr5	24859049	24859522	5:24859049-24859522	ENSG00000286134,ENSG00000250694,ENSG00000287199,ENSG00000251294,ENSG00000286454,ENSG00000250099,ENSG00000286238,ENSG00000248156,ENSG00000223004,ENSG00000248908
chr5	24899054	24899662	5:24899054-24899662	ENSG00000200600,ENSG00000286134,ENSG00000226432,ENSG00000250694,ENSG00000277455,ENSG00000287199,ENSG00000251294,ENSG00000249562,ENSG00000286454,ENSG00000250099,ENSG00000248156,ENSG00000223004,ENSG00000248908,ENSG00000250524,ENSG00000199911,ENSG00000251654,ENSG00000260761,ENSG00000279671,ENSG00000279531,ENSG00000251593,ENSG00000286625,ENSG00000222560,ENSG00000249099
chr5	24905115	24905437	5:24905115-24905437	ENSG00000251294,ENSG00000286454,ENSG00000250099,ENSG00000248156,ENSG00000223004,ENSG00000248908,ENSG00000250524,ENSG00000199911,ENSG00000251654
chr5	25006706	25007193	5:25006706-25007193	ENSG00000286134,ENSG00000226432,ENSG00000250694,ENSG00000277455,ENSG00000287199,ENSG00000251294,ENSG00000286454,ENSG00000250099,ENSG00000248156,ENSG00000223004,ENSG00000251654,ENSG00000260761,ENSG00000279671,ENSG00000286625,ENSG00000249099
chr5	25095187	25095776	5:25095187-25095776	ENSG00000286134,ENSG00000226432,ENSG00000250694,ENSG00000277455,ENSG00000287199,ENSG00000251294,ENSG00000249562,ENSG00000286454,ENSG00000250099,ENSG00000248156,ENSG00000223004,ENSG00000285042,ENSG00000251654,ENSG00000260761,ENSG00000279671,ENSG00000279531,ENSG00000251593,ENSG00000286625,ENSG00000222560,ENSG00000249099
chr5	25119476	25120088	5:25119476-25120088	ENSG00000286134,ENSG00000287199,ENSG00000251294,ENSG00000249562,ENSG00000286454,ENSG00000250099,ENSG00000248156,ENSG00000223004,ENSG00000285042,ENSG00000251654,ENSG00000260761,ENSG00000279671,ENSG00000251593
chr5	25162715	25163417	5:25162715-25163417	ENSG00000286134,ENSG00000226432,ENSG00000286454,ENSG00000250099,ENSG00000248156,ENSG00000251273,ENSG00000245662,ENSG00000285042,ENSG00000251654,ENSG00000260761,ENSG00000279671,ENSG00000279531,ENSG00000286625,ENSG00000222560
chr5	25190544	25191008	5:25190544-25191008	ENSG00000251273,ENSG00000245662,ENSG00000285042
chr5	25199332	25199676	5:25199332-25199676	ENSG00000251273,ENSG00000245662,ENSG00000285042
chr5	25383789	25384034	5:25383789-25384034	-
chr5	25458146	25458934	5:25458146-25458934	ENSG00000251654,ENSG00000260761,ENSG00000279671,ENSG00000248605,ENSG00000279531,ENSG00000286625,ENSG00000249099
chr5	25544752	25545258	5:25544752-25545258	ENSG00000286134,ENSG00000226432,ENSG00000250694,ENSG00000277455,ENSG00000287199,ENSG00000286454,ENSG00000250099,ENSG00000251654,ENSG00000260761,ENSG00000279671,ENSG00000248605,ENSG00000279531,ENSG00000251593,ENSG00000286625,ENSG00000222560,ENSG00000249099
chr5	25713300	25713784	5:25713300-25713784	ENSG00000286134,ENSG00000226432,ENSG00000250694,ENSG00000277455,ENSG00000287199,ENSG00000251294,ENSG00000286454,ENSG00000248156,ENSG00000251654,ENSG00000260761,ENSG00000279671,ENSG00000279531,ENSG00000201016,ENSG00000279869,ENSG00000251593,ENSG00000286625,ENSG00000222560,ENSG00000249099
chr5	25764049	25764315	5:25764049-25764315	ENSG00000251654,ENSG00000260761,ENSG00000279531,ENSG00000251593,ENSG00000286625,ENSG00000222560,ENSG00000249099
chr5	25766575	25766790	5:25766575-25766790	ENSG00000260761,ENSG00000251593,ENSG00000286625,ENSG00000222560,ENSG00000249099
chr5	26482992	26483201	5:26482992-26483201	ENSG00000222560,ENSG00000249099,ENSG00000286204
chr5	26700831	26701204	5:26700831-26701204	ENSG00000260761,ENSG00000251593,ENSG00000286625,ENSG00000222560,ENSG00000249099,ENSG00000230571,ENSG00000248426,ENSG00000250703,ENSG00000251033,ENSG00000249616
chr5	26757934	26758204	5:26757934-26758204	ENSG00000230571,ENSG00000248426,ENSG00000250703,ENSG00000251033,ENSG00000249616
chr5	27009529	27009963	5:27009529-27009963	ENSG00000251593,ENSG00000286625,ENSG00000222560,ENSG00000249099,ENSG00000113100,ENSG00000207261,ENSG00000248490,ENSG00000250079,ENSG00000249785,ENSG00000252867
chr5	27021109	27021433	5:27021109-27021433	ENSG00000113100,ENSG00000248490,ENSG00000250079
chr5	27021697	27022821	5:27021697-27022821	ENSG00000113100,ENSG00000207261,ENSG00000248490,ENSG00000250079
chr5	27033380	27033695	5:27033380-27033695	ENSG00000113100
chr5	27038540	27038802	5:27038540-27038802	ENSG00000113100
chr5	27062532	27063184	5:27062532-27063184	ENSG00000207261,ENSG00000248490
chr5	27124709	27125158	5:27124709-27125158	ENSG00000113100,ENSG00000207261,ENSG00000248490
chr5	27171742	27172495	5:27171742-27172495	ENSG00000251593,ENSG00000286625,ENSG00000222560,ENSG00000249099,ENSG00000230571,ENSG00000248426,ENSG00000207261,ENSG00000250337,ENSG00000248490,ENSG00000250079,ENSG00000249785,ENSG00000286432,ENSG00000252867
chr5	27216159	27216453	5:27216159-27216453	ENSG00000250337
chr5	27241648	27242351	5:27241648-27242351	ENSG00000249099,ENSG00000207261,ENSG00000250337,ENSG00000248490,ENSG00000250079
chr5	27266092	27266719	5:27266092-27266719	ENSG00000251593,ENSG00000286625,ENSG00000249099,ENSG00000230571,ENSG00000248426,ENSG00000207261,ENSG00000250337,ENSG00000248490,ENSG00000250079,ENSG00000252867,ENSG00000286182
chr5	27854018	27854724	5:27854018-27854724	ENSG00000251593,ENSG00000286625,ENSG00000222560,ENSG00000249099,ENSG00000250337,ENSG00000248490,ENSG00000250079,ENSG00000249785,ENSG00000286432,ENSG00000252867,ENSG00000249226,ENSG00000286182,ENSG00000248391,ENSG00000250587
chr5	28046505	28046873	5:28046505-28046873	ENSG00000248490,ENSG00000250079,ENSG00000249785,ENSG00000286432,ENSG00000252867
chr5	28344738	28345251	5:28344738-28345251	ENSG00000250079,ENSG00000249785,ENSG00000286432,ENSG00000252867
chr5	28468098	28468489	5:28468098-28468489	ENSG00000250079,ENSG00000249785,ENSG00000286432,ENSG00000252867,ENSG00000249226,ENSG00000286182,ENSG00000248391
chr5	28764793	28765040	5:28764793-28765040	ENSG00000250079,ENSG00000249785,ENSG00000286432,ENSG00000252867,ENSG00000249226
chr5	28779283	28779855	5:28779283-28779855	ENSG00000250079,ENSG00000249785,ENSG00000250453,ENSG00000286432,ENSG00000252867,ENSG00000270495,ENSG00000259786,ENSG00000249226
chr5	28789519	28789980	5:28789519-28789980	ENSG00000250079,ENSG00000249785,ENSG00000250453,ENSG00000286432,ENSG00000252867,ENSG00000270495,ENSG00000259786,ENSG00000249226,ENSG00000286182,ENSG00000248391
chr5	28796460	28796808	5:28796460-28796808	ENSG00000250453,ENSG00000286432,ENSG00000252867,ENSG00000270495,ENSG00000259786
chr5	28797971	28798336	5:28797971-28798336	ENSG00000250453,ENSG00000286432,ENSG00000252867,ENSG00000270495,ENSG00000259786
chr5	28810553	28810910	5:28810553-28810910	ENSG00000250453,ENSG00000270495,ENSG00000259786
chr5	28904460	28904724	5:28904460-28904724	ENSG00000271035,ENSG00000249226
chr5	28927574	28928499	5:28927574-28928499	ENSG00000162685,ENSG00000226400,ENSG00000277878,ENSG00000249226
chr5	29089629	29090089	5:29089629-29090089	ENSG00000250079,ENSG00000286432,ENSG00000259786,ENSG00000249226,ENSG00000252601,ENSG00000248687,ENSG00000270430,ENSG00000286182,ENSG00000248391,ENSG00000250587,ENSG00000250118
chr5	29114505	29114741	5:29114505-29114741	ENSG00000259786,ENSG00000249226,ENSG00000252601,ENSG00000248687,ENSG00000270430,ENSG00000286182,ENSG00000248391
chr5	29547281	29547819	5:29547281-29547819	ENSG00000249226,ENSG00000286182,ENSG00000248391,ENSG00000276098,ENSG00000248418,ENSG00000233787,ENSG00000250587,ENSG00000250118,ENSG00000287940
chr5	29567844	29568602	5:29567844-29568602	ENSG00000250079,ENSG00000249785,ENSG00000286432,ENSG00000252867,ENSG00000259786,ENSG00000249226,ENSG00000286182,ENSG00000248391,ENSG00000276098,ENSG00000248418,ENSG00000249744,ENSG00000233787,ENSG00000250587,ENSG00000250118,ENSG00000287176,ENSG00000287940
chr5	29697932	29698223	5:29697932-29698223	ENSG00000249226,ENSG00000286182,ENSG00000248391,ENSG00000276098,ENSG00000248418,ENSG00000249744,ENSG00000233787,ENSG00000250587,ENSG00000250118
chr5	29707042	29707485	5:29707042-29707485	ENSG00000248391,ENSG00000248418,ENSG00000233787,ENSG00000250118
chr5	29795972	29796466	5:29795972-29796466	ENSG00000249226,ENSG00000286182,ENSG00000248391,ENSG00000276098,ENSG00000248418,ENSG00000250984,ENSG00000249744,ENSG00000233787,ENSG00000223136,ENSG00000250587,ENSG00000250118,ENSG00000287176,ENSG00000287940
chr5	29811658	29812183	5:29811658-29812183	ENSG00000249744,ENSG00000233787,ENSG00000250587
chr5	29976734	29977342	5:29976734-29977342	ENSG00000286182,ENSG00000248391,ENSG00000249744,ENSG00000233787,ENSG00000223136,ENSG00000280305,ENSG00000250587,ENSG00000250118,ENSG00000287176,ENSG00000287940
chr5	29984153	29984967	5:29984153-29984967	ENSG00000249744,ENSG00000233787,ENSG00000223136,ENSG00000280305,ENSG00000250587,ENSG00000250118
chr5	30040643	30040950	5:30040643-30040950	ENSG00000248391,ENSG00000249744,ENSG00000233787,ENSG00000223136,ENSG00000250587,ENSG00000250118,ENSG00000287940
chr5	30494010	30494244	5:30494010-30494244	ENSG00000250118,ENSG00000287176,ENSG00000287940
chr5	31079045	31079516	5:31079045-31079516	ENSG00000250587,ENSG00000250118,ENSG00000287176,ENSG00000287940,ENSG00000241668,ENSG00000253940,ENSG00000254138
chr5	31124808	31125013	5:31124808-31125013	ENSG00000287176,ENSG00000287940,ENSG00000241668
chr5	31144422	31144858	5:31144422-31144858	ENSG00000250118,ENSG00000287176,ENSG00000287940,ENSG00000241668,ENSG00000254138
chr5	31149205	31149541	5:31149205-31149541	ENSG00000250587,ENSG00000250118,ENSG00000287176,ENSG00000287940,ENSG00000241668,ENSG00000254138
chr5	31157618	31157877	5:31157618-31157877	ENSG00000250118,ENSG00000287940
chr5	31186831	31187275	5:31186831-31187275	ENSG00000287940,ENSG00000113361
chr5	31193279	31194370	5:31193279-31194370	ENSG00000287940,ENSG00000254138,ENSG00000113361
chr5	31244857	31245263	5:31244857-31245263	ENSG00000287176,ENSG00000287940,ENSG00000254138,ENSG00000250482
chr5	31247354	31247852	5:31247354-31247852	ENSG00000287176,ENSG00000287940,ENSG00000254138,ENSG00000250482
chr5	31393047	31393428	5:31393047-31393428	-
chr5	31427283	31428190	5:31427283-31428190	ENSG00000113360,ENSG00000206682
chr5	31433124	31433659	5:31433124-31433659	ENSG00000113360,ENSG00000206682
chr5	31470664	31470980	5:31470664-31470980	ENSG00000113360,ENSG00000206682
chr5	31516947	31517205	5:31516947-31517205	ENSG00000206682,ENSG00000082213
chr5	31531290	31533333	5:31531290-31533333	ENSG00000113360,ENSG00000206682,ENSG00000082213
chr5	31556495	31556794	5:31556495-31556794	ENSG00000279923
chr5	31563459	31563738	5:31563459-31563738	ENSG00000206682,ENSG00000279923
chr5	31566429	31566656	5:31566429-31566656	ENSG00000279923
chr5	31577405	31577713	5:31577405-31577713	-
chr5	31586786	31587237	5:31586786-31587237	ENSG00000199765
chr5	31598893	31599365	5:31598893-31599365	ENSG00000199765
chr5	31614514	31615009	5:31614514-31615009	ENSG00000199765,ENSG00000248624
chr5	31617996	31618869	5:31617996-31618869	ENSG00000248624
chr5	31638599	31639790	5:31638599-31639790	ENSG00000133401,ENSG00000248624,ENSG00000250164
chr5	31641778	31642096	5:31641778-31642096	ENSG00000133401,ENSG00000248624
chr5	31644506	31644738	5:31644506-31644738	ENSG00000248624
chr5	31688486	31688931	5:31688486-31688931	ENSG00000133401,ENSG00000248624
chr5	31701533	31702163	5:31701533-31702163	ENSG00000133401,ENSG00000248624,ENSG00000248813,ENSG00000248378,ENSG00000250164,ENSG00000249688
chr5	31707374	31707786	5:31707374-31707786	ENSG00000133401,ENSG00000248624,ENSG00000248878,ENSG00000248813,ENSG00000248378,ENSG00000250164,ENSG00000249688
chr5	31720141	31720583	5:31720141-31720583	ENSG00000248878,ENSG00000248813,ENSG00000248378,ENSG00000250164
chr5	31730940	31731529	5:31730940-31731529	ENSG00000248624,ENSG00000248878,ENSG00000249114,ENSG00000248813,ENSG00000248378,ENSG00000250164,ENSG00000249688
chr5	31756185	31756388	5:31756185-31756388	ENSG00000248813,ENSG00000248378,ENSG00000250164,ENSG00000249688
chr5	31771482	31771710	5:31771482-31771710	ENSG00000248813,ENSG00000248378,ENSG00000250164
chr5	31809023	31809484	5:31809023-31809484	-
chr5	31811262	31811671	5:31811262-31811671	ENSG00000252373,ENSG00000224282
chr5	31823412	31824105	5:31823412-31824105	ENSG00000252373,ENSG00000224282,ENSG00000251887
chr5	31825432	31825859	5:31825432-31825859	ENSG00000252373,ENSG00000224282,ENSG00000251887
chr5	31844834	31845743	5:31844834-31845743	ENSG00000133401,ENSG00000251887,ENSG00000241739,ENSG00000243914
chr5	31847185	31847491	5:31847185-31847491	ENSG00000251887,ENSG00000241739,ENSG00000243914
chr5	31854196	31855607	5:31854196-31855607	ENSG00000133401,ENSG00000251887,ENSG00000241739,ENSG00000243914
chr5	31864001	31864576	5:31864001-31864576	ENSG00000133401,ENSG00000251887,ENSG00000241739,ENSG00000243914,ENSG00000266243
chr5	31897975	31898571	5:31897975-31898571	ENSG00000214108,ENSG00000266243
chr5	31905683	31905933	5:31905683-31905933	ENSG00000214108,ENSG00000266243
chr5	31911119	31911362	5:31911119-31911362	ENSG00000214108,ENSG00000249774,ENSG00000266243
chr5	31929168	31929577	5:31929168-31929577	ENSG00000249774,ENSG00000266243
chr5	31962447	31962666	5:31962447-31962666	ENSG00000266243
chr5	31972746	31972987	5:31972746-31972987	ENSG00000266243
chr5	32001360	32001893	5:32001360-32001893	ENSG00000266243
chr5	32014455	32014846	5:32014455-32014846	-
chr5	32020296	32020728	5:32020296-32020728	ENSG00000266243
chr5	32028023	32028266	5:32028023-32028266	-
chr5	32033181	32033671	5:32033181-32033671	-
chr5	32045038	32045256	5:32045038-32045256	ENSG00000133401
chr5	32076762	32077096	5:32076762-32077096	ENSG00000133401
chr5	32093156	32093631	5:32093156-32093631	ENSG00000133401
chr5	32129165	32129378	5:32129165-32129378	ENSG00000250764,ENSG00000200065
chr5	32135131	32135601	5:32135131-32135601	ENSG00000250764,ENSG00000113384,ENSG00000200065,ENSG00000272086
chr5	32147854	32148376	5:32147854-32148376	ENSG00000250764,ENSG00000113384,ENSG00000272086
chr5	32158254	32159196	5:32158254-32159196	ENSG00000113384,ENSG00000272086
chr5	32173731	32175041	5:32173731-32175041	ENSG00000113384,ENSG00000272086
chr5	32193416	32194133	5:32193416-32194133	ENSG00000113384,ENSG00000272086,ENSG00000230829
chr5	32211021	32211644	5:32211021-32211644	ENSG00000230829
chr5	32216073	32216343	5:32216073-32216343	ENSG00000230829
chr5	32217904	32218372	5:32217904-32218372	ENSG00000230829
chr5	32231820	32232976	5:32231820-32232976	ENSG00000230829,ENSG00000150712,ENSG00000199731
chr5	32260615	32261003	5:32260615-32261003	ENSG00000150712
chr5	32265967	32266292	5:32265967-32266292	ENSG00000150712,ENSG00000199731
chr5	32276571	32276938	5:32276571-32276938	-
chr5	32278347	32278724	5:32278347-32278724	ENSG00000150712
chr5	32288009	32288649	5:32288009-32288649	ENSG00000207052
chr5	32297482	32298476	5:32297482-32298476	ENSG00000150712,ENSG00000207052
chr5	32304568	32305044	5:32304568-32305044	ENSG00000150712,ENSG00000207052
chr5	32312306	32313526	5:32312306-32313526	ENSG00000150712,ENSG00000207052
chr5	32319008	32319449	5:32319008-32319449	ENSG00000150712
chr5	32329321	32329793	5:32329321-32329793	ENSG00000150712,ENSG00000199731
chr5	32352388	32352622	5:32352388-32352622	-
chr5	32391167	32391373	5:32391167-32391373	ENSG00000056097,ENSG00000207956
chr5	32417335	32417588	5:32417335-32417588	ENSG00000207956
chr5	32443562	32444993	5:32443562-32444993	ENSG00000056097
chr5	32446652	32446928	5:32446652-32446928	ENSG00000056097
chr5	32489818	32490100	5:32489818-32490100	ENSG00000113387
chr5	32498620	32498849	5:32498620-32498849	-
chr5	32504980	32505712	5:32504980-32505712	ENSG00000249142,ENSG00000113387,ENSG00000250885,ENSG00000286741
chr5	32512164	32512497	5:32512164-32512497	ENSG00000249142
chr5	32522741	32523093	5:32522741-32523093	ENSG00000249142,ENSG00000113387
chr5	32545518	32545943	5:32545518-32545943	ENSG00000113387
chr5	32554437	32554836	5:32554437-32554836	ENSG00000113387,ENSG00000250885,ENSG00000286741
chr5	32557519	32557790	5:32557519-32557790	-
chr5	32585448	32586314	5:32585448-32586314	ENSG00000113387
chr5	32598275	32598558	5:32598275-32598558	ENSG00000113387
chr5	32604952	32605573	5:32604952-32605573	-
chr5	32613019	32613337	5:32613019-32613337	ENSG00000113387,ENSG00000250885,ENSG00000286741
chr5	32615274	32615707	5:32615274-32615707	ENSG00000250885,ENSG00000286741
chr5	32627949	32628222	5:32627949-32628222	ENSG00000250885,ENSG00000286741
chr5	32709774	32710256	5:32709774-32710256	ENSG00000113389
chr5	32711722	32713227	5:32711722-32713227	ENSG00000113389
chr5	32713946	32714408	5:32713946-32714408	ENSG00000113389
chr5	32725877	32726649	5:32725877-32726649	ENSG00000250885,ENSG00000286741,ENSG00000113389,ENSG00000251062,ENSG00000249102,ENSG00000251281,ENSG00000250672,ENSG00000250583
chr5	32733536	32733859	5:32733536-32733859	-
chr5	32734472	32735245	5:32734472-32735245	-
chr5	32753704	32754648	5:32753704-32754648	-
chr5	32759919	32760467	5:32759919-32760467	ENSG00000250885,ENSG00000286741,ENSG00000251062,ENSG00000249102,ENSG00000251281,ENSG00000250672
chr5	32785487	32786203	5:32785487-32786203	ENSG00000250885,ENSG00000286741,ENSG00000251062,ENSG00000248279,ENSG00000249102,ENSG00000251281,ENSG00000250672,ENSG00000250583,ENSG00000240376
chr5	32793973	32794385	5:32793973-32794385	ENSG00000251062
chr5	32799185	32799510	5:32799185-32799510	ENSG00000286543
chr5	32833307	32834480	5:32833307-32834480	ENSG00000250885,ENSG00000286741,ENSG00000251062,ENSG00000249102,ENSG00000251281,ENSG00000250672
chr5	32842953	32843513	5:32842953-32843513	ENSG00000250885,ENSG00000286741,ENSG00000251062,ENSG00000248279,ENSG00000249102,ENSG00000251281,ENSG00000250672,ENSG00000249380
chr5	32852521	32853054	5:32852521-32853054	ENSG00000250885,ENSG00000286741,ENSG00000251062,ENSG00000248279,ENSG00000249102,ENSG00000251281,ENSG00000250672
chr5	32964141	32964650	5:32964141-32964650	ENSG00000251062,ENSG00000248279,ENSG00000249102,ENSG00000251281,ENSG00000250672,ENSG00000286543,ENSG00000240376
chr5	33184253	33184905	5:33184253-33184905	ENSG00000250885,ENSG00000286741,ENSG00000251062,ENSG00000250697,ENSG00000248279,ENSG00000249102,ENSG00000251281,ENSG00000250672,ENSG00000249380,ENSG00000250583,ENSG00000249360,ENSG00000240376
chr5	33203916	33204293	5:33203916-33204293	ENSG00000251281,ENSG00000250672,ENSG00000240376
chr5	33212698	33213429	5:33212698-33213429	ENSG00000250885,ENSG00000286741,ENSG00000251062,ENSG00000249102,ENSG00000251281,ENSG00000250672,ENSG00000249380,ENSG00000249360,ENSG00000251443,ENSG00000240376
chr5	33220658	33220860	5:33220658-33220860	ENSG00000251443
chr5	33229185	33229459	5:33229185-33229459	ENSG00000251443
chr5	33230577	33230818	5:33230577-33230818	ENSG00000251443
chr5	33239184	33239666	5:33239184-33239666	ENSG00000251443
chr5	33241835	33242145	5:33241835-33242145	ENSG00000249102,ENSG00000251281,ENSG00000250672,ENSG00000251443,ENSG00000240376
chr5	33276371	33276901	5:33276371-33276901	-
chr5	33299639	33300430	5:33299639-33300430	ENSG00000250697
chr5	33319718	33320386	5:33319718-33320386	-
chr5	33370173	33370412	5:33370173-33370412	ENSG00000288579
chr5	33423045	33423450	5:33423045-33423450	ENSG00000250583,ENSG00000249360
chr5	33440445	33441652	5:33440445-33441652	ENSG00000286543,ENSG00000249360,ENSG00000113407,ENSG00000249572
chr5	33452202	33452434	5:33452202-33452434	ENSG00000249360,ENSG00000113407,ENSG00000249572
chr5	33475243	33475602	5:33475243-33475602	ENSG00000250583,ENSG00000249360,ENSG00000113407
chr5	33642048	33642491	5:33642048-33642491	ENSG00000215156,ENSG00000250583,ENSG00000249360
chr5	33850162	33850489	5:33850162-33850489	ENSG00000151388,ENSG00000250583
chr5	33891857	33892162	5:33891857-33892162	ENSG00000201623,ENSG00000151388
chr5	33892401	33892622	5:33892401-33892622	ENSG00000201623,ENSG00000151388
chr5	33934675	33935085	5:33934675-33935085	ENSG00000182631,ENSG00000250583,ENSG00000249360
chr5	33935907	33936616	5:33935907-33936616	ENSG00000271771,ENSG00000164175,ENSG00000182631,ENSG00000250583,ENSG00000249360
chr5	33964326	33964531	5:33964326-33964531	ENSG00000215156,ENSG00000250914,ENSG00000164175,ENSG00000249360
chr5	33969601	33970300	5:33969601-33970300	ENSG00000215156,ENSG00000082196,ENSG00000250914,ENSG00000164175,ENSG00000250583,ENSG00000249360
chr5	33997435	33997794	5:33997435-33997794	ENSG00000215156,ENSG00000215158,ENSG00000271771,ENSG00000279995,ENSG00000278900,ENSG00000082196,ENSG00000250767,ENSG00000273294,ENSG00000242110,ENSG00000164175
chr5	34007616	34008665	5:34007616-34008665	ENSG00000286543,ENSG00000215156,ENSG00000215158,ENSG00000271771,ENSG00000279995,ENSG00000278900,ENSG00000082196,ENSG00000250767,ENSG00000273294,ENSG00000242110,ENSG00000164175
chr5	34077672	34078066	5:34077672-34078066	ENSG00000215156,ENSG00000271771,ENSG00000279995,ENSG00000278900,ENSG00000082196,ENSG00000273294,ENSG00000164175
chr5	34133423	34133683	5:34133423-34133683	ENSG00000271771,ENSG00000279995,ENSG00000278900,ENSG00000082196,ENSG00000273294
chr5	34134042	34134726	5:34134042-34134726	ENSG00000215156,ENSG00000215158,ENSG00000271771,ENSG00000279995,ENSG00000278900,ENSG00000082196,ENSG00000273294
chr5	34181945	34182213	5:34181945-34182213	-
chr5	34185723	34185951	5:34185723-34185951	-
chr5	34188227	34188659	5:34188227-34188659	-
chr5	34191514	34191776	5:34191514-34191776	-
chr5	34192082	34192364	5:34192082-34192364	-
chr5	34208257	34208707	5:34208257-34208707	-
chr5	34221562	34221894	5:34221562-34221894	-
chr5	34244310	34245273	5:34244310-34245273	-
chr5	34465058	34465582	5:34465058-34465582	ENSG00000249380,ENSG00000286543,ENSG00000215156,ENSG00000215158
chr5	34468076	34468363	5:34468076-34468363	ENSG00000249380,ENSG00000286543,ENSG00000215156,ENSG00000215158
chr5	34474629	34474875	5:34474629-34474875	ENSG00000249380,ENSG00000215156,ENSG00000215158
chr5	34523096	34523563	5:34523096-34523563	ENSG00000241829,ENSG00000250234,ENSG00000271874,ENSG00000215158
chr5	34587491	34587939	5:34587491-34587939	-
chr5	34655416	34656877	5:34655416-34656877	ENSG00000250234,ENSG00000039560,ENSG00000271874
chr5	34686926	34687356	5:34686926-34687356	ENSG00000039560
chr5	34695515	34695870	5:34695515-34695870	ENSG00000039560,ENSG00000286543
chr5	34699742	34700106	5:34699742-34700106	ENSG00000250234,ENSG00000039560,ENSG00000286543
chr5	34817697	34817915	5:34817697-34817915	-
chr5	34820697	34820971	5:34820697-34820971	ENSG00000039560
chr5	34838807	34839585	5:34838807-34839585	ENSG00000241829,ENSG00000205838,ENSG00000272323
chr5	34844044	34844469	5:34844044-34844469	ENSG00000241829,ENSG00000205838,ENSG00000272323
chr5	34866910	34867334	5:34866910-34867334	ENSG00000241829,ENSG00000250140
chr5	34867633	34867897	5:34867633-34867897	ENSG00000241829,ENSG00000250140
chr5	34896091	34896328	5:34896091-34896328	ENSG00000241829,ENSG00000249380
chr5	34898210	34898526	5:34898210-34898526	ENSG00000241829
chr5	34903287	34903861	5:34903287-34903861	ENSG00000113492,ENSG00000113460,ENSG00000113456,ENSG00000241829,ENSG00000249380,ENSG00000286543,ENSG00000215158
chr5	34914992	34915966	5:34914992-34915966	ENSG00000168724,ENSG00000113460,ENSG00000113456,ENSG00000286543,ENSG00000215158
chr5	34923897	34924168	5:34923897-34924168	ENSG00000168724,ENSG00000113460,ENSG00000113456
chr5	34929222	34930266	5:34929222-34930266	ENSG00000168724,ENSG00000113460,ENSG00000113456
chr5	34958029	34958463	5:34958029-34958463	ENSG00000113492,ENSG00000168724
chr5	35003317	35003727	5:35003317-35003727	ENSG00000113492
chr5	35089747	35090003	5:35089747-35090003	ENSG00000250886,ENSG00000113494,ENSG00000113492
chr5	35319598	35320045	5:35319598-35320045	ENSG00000145626,ENSG00000201368,ENSG00000113494,ENSG00000113492
chr5	35439001	35439259	5:35439001-35439259	ENSG00000201368
chr5	35482110	35482458	5:35482110-35482458	ENSG00000201368,ENSG00000113492
chr5	35483254	35483944	5:35483254-35483944	ENSG00000201368,ENSG00000113492
chr5	35484379	35484612	5:35484379-35484612	-
chr5	35617405	35618431	5:35617405-35618431	ENSG00000249748,ENSG00000152611,ENSG00000248969,ENSG00000238441,ENSG00000152582,ENSG00000113492
chr5	35623952	35624368	5:35623952-35624368	ENSG00000238441,ENSG00000152582
chr5	35651135	35651593	5:35651135-35651593	ENSG00000248969,ENSG00000238441,ENSG00000152582
chr5	35665208	35665421	5:35665208-35665421	ENSG00000248969,ENSG00000238441
chr5	35671482	35672125	5:35671482-35672125	ENSG00000145626,ENSG00000248969,ENSG00000238441,ENSG00000152582
chr5	35673036	35673344	5:35673036-35673344	ENSG00000145626,ENSG00000248969,ENSG00000238441,ENSG00000152582
chr5	35678579	35679051	5:35678579-35679051	ENSG00000145626,ENSG00000248969,ENSG00000238441,ENSG00000152582
chr5	35777535	35777854	5:35777535-35777854	ENSG00000248969,ENSG00000152582
chr5	35884390	35885086	5:35884390-35885086	ENSG00000145626,ENSG00000249748,ENSG00000152611,ENSG00000248349,ENSG00000279737,ENSG00000168685,ENSG00000248969
chr5	35908307	35908581	5:35908307-35908581	ENSG00000249748,ENSG00000152611,ENSG00000248349,ENSG00000279737,ENSG00000248969
chr5	35924841	35925316	5:35924841-35925316	ENSG00000145626,ENSG00000249748,ENSG00000152611,ENSG00000248349,ENSG00000279737,ENSG00000248969
chr5	35926408	35926714	5:35926408-35926714	ENSG00000145626,ENSG00000249748,ENSG00000152611,ENSG00000248349,ENSG00000279737,ENSG00000248969,ENSG00000113494
chr5	36060038	36060335	5:36060038-36060335	ENSG00000168671,ENSG00000145626
chr5	36066633	36067431	5:36066633-36067431	ENSG00000251591,ENSG00000168671,ENSG00000145626
chr5	36073681	36074002	5:36073681-36074002	ENSG00000251591,ENSG00000168671,ENSG00000145626
chr5	36079263	36079734	5:36079263-36079734	ENSG00000251591,ENSG00000168671,ENSG00000145626
chr5	36089993	36090340	5:36089993-36090340	ENSG00000145626
chr5	36135000	36135324	5:36135000-36135324	ENSG00000207756,ENSG00000164187
chr5	36150899	36151298	5:36150899-36151298	ENSG00000201223,ENSG00000145604,ENSG00000207756,ENSG00000164187
chr5	36151661	36152429	5:36151661-36152429	ENSG00000201223,ENSG00000145604,ENSG00000207756,ENSG00000164187
chr5	36158121	36158619	5:36158121-36158619	ENSG00000201223,ENSG00000145604,ENSG00000207756,ENSG00000164187
chr5	36202545	36202893	5:36202545-36202893	ENSG00000245711,ENSG00000152620
chr5	36214422	36214987	5:36214422-36214987	ENSG00000245711,ENSG00000152620
chr5	36230174	36230791	5:36230174-36230791	ENSG00000245711,ENSG00000152620
chr5	36237899	36238140	5:36237899-36238140	ENSG00000245711,ENSG00000152620
chr5	36240971	36242464	5:36240971-36242464	ENSG00000245711,ENSG00000152620
chr5	36260056	36260530	5:36260056-36260530	-
chr5	36265375	36265846	5:36265375-36265846	ENSG00000287634,ENSG00000164188,ENSG00000245711
chr5	36284686	36284897	5:36284686-36284897	-
chr5	36301878	36302244	5:36301878-36302244	ENSG00000287634,ENSG00000164188
chr5	36305663	36306030	5:36305663-36306030	ENSG00000287634,ENSG00000164188
chr5	36312055	36312259	5:36312055-36312259	ENSG00000287634
chr5	36365963	36366403	5:36365963-36366403	ENSG00000222178,ENSG00000287634
chr5	36403955	36404369	5:36403955-36404369	ENSG00000222178,ENSG00000287634
chr5	36414459	36414981	5:36414459-36414981	ENSG00000222178
chr5	36419457	36419706	5:36419457-36419706	ENSG00000222178
chr5	36442371	36442895	5:36442371-36442895	ENSG00000222178
chr5	36459625	36460119	5:36459625-36460119	ENSG00000222178
chr5	36462227	36462857	5:36462227-36462857	ENSG00000222178
chr5	36570394	36570831	5:36570394-36570831	ENSG00000242292
chr5	36593870	36594282	5:36593870-36594282	ENSG00000079215,ENSG00000242292
chr5	36606276	36607143	5:36606276-36607143	ENSG00000079215
chr5	36615222	36615426	5:36615222-36615426	ENSG00000079215
chr5	36623764	36624528	5:36623764-36624528	ENSG00000274441,ENSG00000079215
chr5	36655160	36655450	5:36655160-36655450	ENSG00000274441
chr5	36657654	36658025	5:36657654-36658025	ENSG00000274441,ENSG00000079215
chr5	36690069	36690696	5:36690069-36690696	ENSG00000274441,ENSG00000079215
chr5	36692874	36693551	5:36692874-36693551	ENSG00000274441,ENSG00000079215
chr5	36701750	36702044	5:36701750-36702044	-
chr5	36704245	36704463	5:36704245-36704463	-
chr5	36724675	36725299	5:36724675-36725299	ENSG00000250155
chr5	36734398	36734880	5:36734398-36734880	ENSG00000250155
chr5	36739754	36740709	5:36739754-36740709	ENSG00000272103,ENSG00000250155
chr5	36744574	36745323	5:36744574-36745323	ENSG00000272103
chr5	36777281	36777555	5:36777281-36777555	-
chr5	36787364	36787590	5:36787364-36787590	-
chr5	36820834	36821262	5:36820834-36821262	ENSG00000272103
chr5	36839790	36840044	5:36839790-36840044	-
chr5	36870388	36870888	5:36870388-36870888	ENSG00000249850,ENSG00000164190,ENSG00000285967,ENSG00000272103
chr5	36875126	36877531	5:36875126-36877531	ENSG00000249850,ENSG00000164190,ENSG00000285967,ENSG00000272103
chr5	36882452	36882773	5:36882452-36882773	ENSG00000249850,ENSG00000164190,ENSG00000285967
chr5	36908843	36909073	5:36908843-36909073	ENSG00000249850
chr5	36915650	36916036	5:36915650-36916036	ENSG00000249850
chr5	36944665	36945034	5:36944665-36945034	ENSG00000249850
chr5	36951729	36951993	5:36951729-36951993	ENSG00000164190
chr5	36989984	36990308	5:36989984-36990308	ENSG00000164190
chr5	37005898	37006389	5:37005898-37006389	ENSG00000251880,ENSG00000164190
chr5	37034859	37035647	5:37034859-37035647	ENSG00000251880
chr5	37043642	37044014	5:37043642-37044014	-
chr5	37057047	37057315	5:37057047-37057315	ENSG00000164190
chr5	37071705	37071964	5:37071705-37071964	-
chr5	37082863	37083138	5:37082863-37083138	ENSG00000244073
chr5	37090333	37090729	5:37090333-37090729	ENSG00000244073
chr5	37100921	37101233	5:37100921-37101233	ENSG00000251880,ENSG00000271378,ENSG00000244073
chr5	37111676	37112437	5:37111676-37112437	ENSG00000251880,ENSG00000271378
chr5	37121186	37121856	5:37121186-37121856	ENSG00000251880,ENSG00000271378,ENSG00000197603
chr5	37197645	37198071	5:37197645-37198071	ENSG00000228212
chr5	37209004	37209754	5:37209004-37209754	ENSG00000228212,ENSG00000251880,ENSG00000197603
chr5	37248643	37249873	5:37248643-37249873	ENSG00000242493,ENSG00000286193,ENSG00000251880,ENSG00000197603
chr5	37289258	37289456	5:37289258-37289456	ENSG00000270558,ENSG00000113569,ENSG00000251880
chr5	37345275	37345900	5:37345275-37345900	ENSG00000113569,ENSG00000251880
chr5	37370850	37372028	5:37370850-37372028	ENSG00000113569,ENSG00000251880,ENSG00000250455,ENSG00000082068
chr5	37378847	37379693	5:37378847-37379693	ENSG00000113569,ENSG00000251880,ENSG00000250455,ENSG00000082068
chr5	37391381	37392238	5:37391381-37392238	ENSG00000251880
chr5	37412763	37413300	5:37412763-37413300	ENSG00000251880,ENSG00000248461
chr5	37461176	37461424	5:37461176-37461424	-
chr5	37463328	37463834	5:37463328-37463834	-
chr5	37472471	37472770	5:37472471-37472770	ENSG00000082068
chr5	37495116	37495801	5:37495116-37495801	ENSG00000248216,ENSG00000222743
chr5	37529230	37529438	5:37529230-37529438	ENSG00000248216
chr5	37529638	37529846	5:37529638-37529846	ENSG00000248216
chr5	37552766	37553606	5:37552766-37553606	ENSG00000251880,ENSG00000248216,ENSG00000222743,ENSG00000206743,ENSG00000250032,ENSG00000251518,ENSG00000248533,ENSG00000248461
chr5	37576218	37577098	5:37576218-37577098	ENSG00000248216,ENSG00000222743
chr5	37661221	37661673	5:37661221-37661673	ENSG00000222743,ENSG00000206743
chr5	37665283	37665666	5:37665283-37665666	ENSG00000222743,ENSG00000206743
chr5	37672051	37672740	5:37672051-37672740	ENSG00000251880,ENSG00000248216,ENSG00000222743,ENSG00000206743,ENSG00000250032,ENSG00000251518,ENSG00000248533,ENSG00000248461
chr5	37722879	37723134	5:37722879-37723134	ENSG00000082068,ENSG00000206743
chr5	37723545	37723843	5:37723545-37723843	ENSG00000082068,ENSG00000206743
chr5	37738157	37738526	5:37738157-37738526	ENSG00000222743,ENSG00000206743,ENSG00000250032,ENSG00000251518,ENSG00000248533,ENSG00000248461
chr5	37742042	37742409	5:37742042-37742409	ENSG00000206743
chr5	37781442	37781742	5:37781442-37781742	ENSG00000222743,ENSG00000206743,ENSG00000248587,ENSG00000250032,ENSG00000251518,ENSG00000248533,ENSG00000248461,ENSG00000249071
chr5	37834652	37835002	5:37834652-37835002	ENSG00000248587,ENSG00000168621
chr5	37837312	37837614	5:37837312-37837614	ENSG00000248587,ENSG00000168621
chr5	37839672	37840790	5:37839672-37840790	ENSG00000248587,ENSG00000168621,ENSG00000248461
chr5	37859698	37860016	5:37859698-37860016	ENSG00000248587,ENSG00000250032,ENSG00000251518,ENSG00000248533,ENSG00000248461
chr5	37860403	37860731	5:37860403-37860731	ENSG00000248587,ENSG00000250032,ENSG00000251518,ENSG00000248533
chr5	37909658	37910411	5:37909658-37910411	ENSG00000248539,ENSG00000250032,ENSG00000251518,ENSG00000248533,ENSG00000248461
chr5	37927664	37927970	5:37927664-37927970	ENSG00000248539,ENSG00000250032,ENSG00000251518,ENSG00000248533,ENSG00000248461
chr5	38104580	38105286	5:38104580-38105286	ENSG00000250032,ENSG00000251518,ENSG00000248533,ENSG00000248461
chr5	38193199	38193530	5:38193199-38193530	ENSG00000168621,ENSG00000248461,ENSG00000276332
chr5	38249253	38249466	5:38249253-38249466	ENSG00000248730,ENSG00000249071
chr5	38258493	38259323	5:38258493-38259323	ENSG00000164318,ENSG00000248730,ENSG00000249071,ENSG00000248572
chr5	38265493	38266003	5:38265493-38266003	ENSG00000164318,ENSG00000248730,ENSG00000249071,ENSG00000248572
chr5	38379565	38379811	5:38379565-38379811	ENSG00000248730,ENSG00000249071,ENSG00000248572,ENSG00000249491
chr5	38382806	38383071	5:38382806-38383071	ENSG00000249071,ENSG00000248572,ENSG00000249491
chr5	38441649	38442149	5:38441649-38442149	ENSG00000164318,ENSG00000249071,ENSG00000248572,ENSG00000249491,ENSG00000248234,ENSG00000251257,ENSG00000113594,ENSG00000244968,ENSG00000265304,ENSG00000251189,ENSG00000250629,ENSG00000248577
chr5	38453430	38453863	5:38453430-38453863	ENSG00000164318,ENSG00000248572,ENSG00000249491,ENSG00000248234,ENSG00000251257,ENSG00000251189,ENSG00000250629,ENSG00000248577
chr5	38473057	38473302	5:38473057-38473302	ENSG00000251257
chr5	38551557	38551862	5:38551557-38551862	ENSG00000113594,ENSG00000244968,ENSG00000265304
chr5	38556181	38557456	5:38556181-38557456	ENSG00000113594,ENSG00000244968,ENSG00000265304,ENSG00000250629
chr5	38707667	38708027	5:38707667-38708027	ENSG00000251189,ENSG00000250629,ENSG00000248577
chr5	38733432	38733630	5:38733432-38733630	ENSG00000251189,ENSG00000250629,ENSG00000248577,ENSG00000249740
chr5	38809778	38810237	5:38809778-38810237	ENSG00000248572,ENSG00000249491,ENSG00000248234,ENSG00000113594,ENSG00000251189,ENSG00000250629,ENSG00000248577,ENSG00000249740
chr5	38845823	38846359	5:38845823-38846359	ENSG00000145623,ENSG00000249740
chr5	38878688	38879188	5:38878688-38879188	ENSG00000145623,ENSG00000249740
chr5	38922226	38922559	5:38922226-38922559	ENSG00000145623
chr5	38932789	38933068	5:38932789-38933068	ENSG00000145623
chr5	38940417	38940674	5:38940417-38940674	ENSG00000164327,ENSG00000145623
chr5	38968718	38968930	5:38968718-38968930	ENSG00000164327
chr5	38979133	38979451	5:38979133-38979451	ENSG00000164327
chr5	38994231	38994602	5:38994231-38994602	ENSG00000164327
chr5	39005380	39006048	5:39005380-39006048	ENSG00000249089,ENSG00000164327
chr5	39006950	39007444	5:39006950-39007444	-
chr5	39016694	39016949	5:39016694-39016949	ENSG00000249089
chr5	39024102	39024438	5:39024102-39024438	ENSG00000249089
chr5	39030802	39031264	5:39030802-39031264	ENSG00000249089
chr5	39032494	39032723	5:39032494-39032723	ENSG00000249089
chr5	39044616	39045674	5:39044616-39045674	-
chr5	39054557	39055369	5:39054557-39055369	ENSG00000164327
chr5	39057912	39058231	5:39057912-39058231	ENSG00000164327
chr5	39058983	39059282	5:39058983-39059282	ENSG00000164327
chr5	39062655	39062882	5:39062655-39062882	ENSG00000164327
chr5	39064747	39065150	5:39064747-39065150	ENSG00000164327
chr5	39073242	39075122	5:39073242-39075122	ENSG00000164327
chr5	39099779	39100091	5:39099779-39100091	ENSG00000286809
chr5	39117081	39117704	5:39117081-39117704	ENSG00000082074,ENSG00000286809
chr5	39147096	39147329	5:39147096-39147329	-
chr5	39148804	39149139	5:39148804-39149139	-
chr5	39176850	39178203	5:39176850-39178203	ENSG00000251215
chr5	39187074	39187524	5:39187074-39187524	ENSG00000251215
chr5	39191028	39191391	5:39191028-39191391	-
chr5	39194030	39195126	5:39194030-39195126	ENSG00000251215
chr5	39203032	39203695	5:39203032-39203695	ENSG00000082074
chr5	39209852	39210463	5:39209852-39210463	ENSG00000082074
chr5	39217703	39218231	5:39217703-39218231	ENSG00000082074
chr5	39218940	39219610	5:39218940-39219610	ENSG00000082074
chr5	39224199	39224751	5:39224199-39224751	ENSG00000082074
chr5	39249071	39249582	5:39249071-39249582	-
chr5	39256500	39257123	5:39256500-39257123	ENSG00000082074
chr5	39260333	39260659	5:39260333-39260659	-
chr5	39270320	39270936	5:39270320-39270936	ENSG00000082074
chr5	39274788	39275069	5:39274788-39275069	ENSG00000082074
chr5	39283281	39283767	5:39283281-39283767	ENSG00000082074
chr5	39371157	39371738	5:39371157-39371738	ENSG00000153071,ENSG00000113600
chr5	39372180	39372449	5:39372180-39372449	ENSG00000113600
chr5	39376370	39376657	5:39376370-39376657	ENSG00000153071,ENSG00000113600
chr5	39399090	39399844	5:39399090-39399844	ENSG00000153071,ENSG00000113600
chr5	39405176	39405424	5:39405176-39405424	ENSG00000153071
chr5	39412688	39413100	5:39412688-39413100	ENSG00000153071,ENSG00000113600
chr5	39424792	39425428	5:39424792-39425428	ENSG00000153071,ENSG00000113600
chr5	39498292	39498666	5:39498292-39498666	ENSG00000271334
chr5	39526752	39527255	5:39526752-39527255	ENSG00000271334
chr5	39543273	39543962	5:39543273-39543962	ENSG00000271334,ENSG00000153071,ENSG00000113600
chr5	39567672	39567929	5:39567672-39567929	ENSG00000251515
chr5	39570595	39570842	5:39570595-39570842	ENSG00000251515
chr5	39579068	39579444	5:39579068-39579444	ENSG00000251515
chr5	39713710	39714328	5:39713710-39714328	ENSG00000250492
chr5	39716405	39716725	5:39716405-39716725	ENSG00000248651,ENSG00000250492
chr5	39759350	39759548	5:39759350-39759548	ENSG00000248651
chr5	39948853	39949287	5:39948853-39949287	ENSG00000250048,ENSG00000248651
chr5	40034352	40035006	5:40034352-40035006	ENSG00000248120,ENSG00000171495,ENSG00000249668,ENSG00000250585,ENSG00000199361,ENSG00000287597,ENSG00000250048,ENSG00000248651
chr5	40039956	40040507	5:40039956-40040507	ENSG00000249668,ENSG00000250048
chr5	40052647	40053331	5:40052647-40053331	ENSG00000171495,ENSG00000249668,ENSG00000250585,ENSG00000199361,ENSG00000287597,ENSG00000250048,ENSG00000248651
chr5	40079034	40079702	5:40079034-40079702	ENSG00000249668,ENSG00000250585,ENSG00000199361,ENSG00000287597,ENSG00000250048,ENSG00000248651
chr5	40150604	40151332	5:40150604-40151332	-
chr5	40188942	40189169	5:40188942-40189169	ENSG00000250585,ENSG00000199361,ENSG00000287597,ENSG00000248651
chr5	40198812	40199092	5:40198812-40199092	ENSG00000250585,ENSG00000199361,ENSG00000287597
chr5	40201371	40201583	5:40201371-40201583	ENSG00000250585,ENSG00000199361
chr5	40202663	40203292	5:40202663-40203292	ENSG00000250585,ENSG00000199361,ENSG00000287597,ENSG00000285552,ENSG00000248651
chr5	40220319	40220837	5:40220319-40220837	ENSG00000250585,ENSG00000199361,ENSG00000287597,ENSG00000248651
chr5	40333147	40333778	5:40333147-40333778	ENSG00000250585,ENSG00000199361,ENSG00000287597,ENSG00000285552
chr5	40367304	40367515	5:40367304-40367515	ENSG00000287597
chr5	40383401	40383614	5:40383401-40383614	ENSG00000287597,ENSG00000285552
chr5	40388241	40388611	5:40388241-40388611	ENSG00000250585,ENSG00000199361,ENSG00000287597,ENSG00000285552
chr5	40410080	40410902	5:40410080-40410902	ENSG00000250585,ENSG00000199361,ENSG00000287597,ENSG00000283286,ENSG00000285552,ENSG00000248651
chr5	40429758	40430014	5:40429758-40430014	ENSG00000283286,ENSG00000285552
chr5	40479029	40479549	5:40479029-40479549	ENSG00000285552
chr5	40486594	40487420	5:40486594-40487420	ENSG00000199361,ENSG00000287597,ENSG00000285552,ENSG00000285616
chr5	40547511	40547753	5:40547511-40547753	-
chr5	40591795	40592043	5:40591795-40592043	ENSG00000285552
chr5	40605483	40606279	5:40605483-40606279	ENSG00000199361,ENSG00000287597,ENSG00000285552,ENSG00000248651
chr5	40621846	40622239	5:40621846-40622239	-
chr5	40628472	40628748	5:40628472-40628748	ENSG00000250585,ENSG00000199361,ENSG00000285552,ENSG00000199552,ENSG00000248651
chr5	40652406	40652644	5:40652406-40652644	ENSG00000199552
chr5	40653023	40653979	5:40653023-40653979	ENSG00000199552
chr5	40669568	40670206	5:40669568-40670206	-
chr5	40672419	40672842	5:40672419-40672842	ENSG00000171522
chr5	40679085	40680209	5:40679085-40680209	ENSG00000171522
chr5	40681158	40681815	5:40681158-40681815	ENSG00000171522
chr5	40688086	40688611	5:40688086-40688611	ENSG00000171522,ENSG00000248651
chr5	40714067	40714288	5:40714067-40714288	-
chr5	40716171	40716398	5:40716171-40716398	-
chr5	40733968	40734679	5:40733968-40734679	ENSG00000113638,ENSG00000248651
chr5	40736410	40736693	5:40736410-40736693	-
chr5	40754579	40756275	5:40754579-40756275	ENSG00000113638,ENSG00000132356,ENSG00000212567
chr5	40774760	40774961	5:40774760-40774961	ENSG00000113638,ENSG00000132356,ENSG00000212567
chr5	40791823	40792304	5:40791823-40792304	ENSG00000132356,ENSG00000212567
chr5	40797405	40798759	5:40797405-40798759	ENSG00000212296,ENSG00000113638,ENSG00000132356,ENSG00000212567
chr5	40801934	40802379	5:40801934-40802379	ENSG00000132356
chr5	40812204	40812408	5:40812204-40812408	-
chr5	40825202	40825826	5:40825202-40825826	ENSG00000212296,ENSG00000145592
chr5	40826552	40826772	5:40826552-40826772	ENSG00000212296,ENSG00000145592
chr5	40834990	40835712	5:40834990-40835712	ENSG00000212296,ENSG00000132357,ENSG00000113638,ENSG00000132356,ENSG00000145592
chr5	40841119	40841786	5:40841119-40841786	ENSG00000212296,ENSG00000132357,ENSG00000145592
chr5	40862582	40862783	5:40862582-40862783	-
chr5	40879146	40879862	5:40879146-40879862	ENSG00000248120,ENSG00000171495,ENSG00000113638
chr5	40904829	40905156	5:40904829-40905156	ENSG00000112936,ENSG00000253098,ENSG00000248120,ENSG00000171495
chr5	40909161	40909540	5:40909161-40909540	ENSG00000112936,ENSG00000253098,ENSG00000248120,ENSG00000171495
chr5	41263893	41264326	5:41263893-41264326	ENSG00000171495,ENSG00000039537
chr5	41270531	41270792	5:41270531-41270792	ENSG00000248120,ENSG00000171495,ENSG00000039537,ENSG00000251478
chr5	41510288	41510725	5:41510288-41510725	ENSG00000182836,ENSG00000251478
chr5	41636754	41637032	5:41636754-41637032	ENSG00000171495,ENSG00000251478
chr5	41695927	41696425	5:41695927-41696425	ENSG00000248120,ENSG00000171495,ENSG00000251478,ENSG00000239694
chr5	41708207	41708547	5:41708207-41708547	ENSG00000251478
chr5	41722529	41722781	5:41722529-41722781	ENSG00000251478
chr5	41726089	41726368	5:41726089-41726368	ENSG00000251478
chr5	41738626	41739191	5:41738626-41739191	ENSG00000248120,ENSG00000171495,ENSG00000251478,ENSG00000083720,ENSG00000249266,ENSG00000199487,ENSG00000239694
chr5	41747262	41747928	5:41747262-41747928	ENSG00000251478
chr5	41754944	41755182	5:41754944-41755182	ENSG00000251478
chr5	41756681	41757112	5:41756681-41757112	-
chr5	41763114	41763589	5:41763114-41763589	ENSG00000251478
chr5	41764098	41764366	5:41764098-41764366	-
chr5	41813121	41813669	5:41813121-41813669	ENSG00000251478
chr5	41820996	41821392	5:41820996-41821392	-
chr5	41835612	41836251	5:41835612-41836251	ENSG00000083720
chr5	41843305	41844130	5:41843305-41844130	ENSG00000083720
chr5	41844365	41844592	5:41844365-41844592	ENSG00000083720
chr5	41845047	41845429	5:41845047-41845429	ENSG00000083720
chr5	41856645	41857114	5:41856645-41857114	ENSG00000286164,ENSG00000248668,ENSG00000249266,ENSG00000199487,ENSG00000239694,ENSG00000151876
chr5	41869467	41870830	5:41869467-41870830	ENSG00000083720,ENSG00000286164,ENSG00000248668,ENSG00000260786,ENSG00000249266,ENSG00000199487,ENSG00000239694,ENSG00000151876,ENSG00000205765
chr5	41891123	41891402	5:41891123-41891402	ENSG00000248668,ENSG00000249266,ENSG00000199487,ENSG00000239694,ENSG00000205765,ENSG00000240281
chr5	41903816	41904622	5:41903816-41904622	ENSG00000286164,ENSG00000248668,ENSG00000249266,ENSG00000199487,ENSG00000239694,ENSG00000151876,ENSG00000205765,ENSG00000240281
chr5	41924765	41925733	5:41924765-41925733	ENSG00000286164,ENSG00000248668,ENSG00000249266,ENSG00000199487,ENSG00000239694,ENSG00000151876,ENSG00000205765
chr5	42005456	42005955	5:42005456-42005955	ENSG00000260786,ENSG00000249266,ENSG00000199487,ENSG00000239694
chr5	42057227	42057705	5:42057227-42057705	ENSG00000260786,ENSG00000249266,ENSG00000199487,ENSG00000239694
chr5	42423126	42424020	5:42423126-42424020	ENSG00000250860,ENSG00000248873,ENSG00000112964,ENSG00000260786
chr5	42424359	42424992	5:42424359-42424992	ENSG00000250860,ENSG00000248873,ENSG00000112964
chr5	42590833	42591485	5:42590833-42591485	ENSG00000250860,ENSG00000248873,ENSG00000112964,ENSG00000260786,ENSG00000199487,ENSG00000239694
chr5	42621440	42621881	5:42621440-42621881	ENSG00000250860,ENSG00000248873
chr5	42631181	42631480	5:42631181-42631480	ENSG00000250860,ENSG00000248873,ENSG00000260786
chr5	42656585	42657103	5:42656585-42657103	ENSG00000250860,ENSG00000248873,ENSG00000260786
chr5	42691228	42692007	5:42691228-42692007	ENSG00000270513,ENSG00000250860,ENSG00000248873,ENSG00000260786,ENSG00000199487
chr5	42718599	42719139	5:42718599-42719139	ENSG00000270513,ENSG00000250860,ENSG00000248873,ENSG00000112964,ENSG00000260786,ENSG00000249266,ENSG00000199487
chr5	42749111	42749367	5:42749111-42749367	ENSG00000198865,ENSG00000270513,ENSG00000260786
chr5	42756666	42757456	5:42756666-42757456	ENSG00000198865,ENSG00000270513,ENSG00000250860,ENSG00000248873,ENSG00000260786,ENSG00000249266,ENSG00000199487
chr5	42766344	42766559	5:42766344-42766559	ENSG00000198865
chr5	42811441	42812146	5:42811441-42812146	ENSG00000286271,ENSG00000272234,ENSG00000250722
chr5	42840350	42841393	5:42840350-42841393	ENSG00000286271,ENSG00000272234,ENSG00000250722
chr5	42872627	42873317	5:42872627-42873317	ENSG00000251163,ENSG00000286271,ENSG00000272234,ENSG00000250722
chr5	42876514	42876831	5:42876514-42876831	ENSG00000251163
chr5	42889234	42889781	5:42889234-42889781	ENSG00000251656,ENSG00000251163,ENSG00000249092,ENSG00000286271,ENSG00000272234,ENSG00000250722,ENSG00000260786,ENSG00000249266
chr5	42908232	42909297	5:42908232-42909297	ENSG00000249516,ENSG00000251656,ENSG00000251163
chr5	42912340	42912714	5:42912340-42912714	ENSG00000249516,ENSG00000251656,ENSG00000251163
chr5	42923896	42924256	5:42923896-42924256	ENSG00000249516,ENSG00000251163
chr5	42938735	42939031	5:42938735-42939031	-
chr5	42943925	42944421	5:42943925-42944421	ENSG00000250711
chr5	42949188	42949984	5:42949188-42949984	ENSG00000287263,ENSG00000250711
chr5	42950603	42952347	5:42950603-42952347	ENSG00000215068,ENSG00000177721,ENSG00000287263,ENSG00000250711
chr5	42956607	42957002	5:42956607-42957002	ENSG00000287263,ENSG00000250711
chr5	42960629	42960902	5:42960629-42960902	ENSG00000250711
chr5	42981106	42982446	5:42981106-42982446	ENSG00000287263,ENSG00000250711
chr5	42991901	42992795	5:42991901-42992795	ENSG00000215068,ENSG00000177721,ENSG00000286656,ENSG00000287263
chr5	42993204	42993932	5:42993204-42993932	ENSG00000215068,ENSG00000177721,ENSG00000271788,ENSG00000286656,ENSG00000287263
chr5	42994573	42995250	5:42994573-42995250	ENSG00000215068,ENSG00000177721,ENSG00000251131,ENSG00000177738,ENSG00000271788,ENSG00000286656,ENSG00000287263,ENSG00000250711
chr5	42999934	43000798	5:42999934-43000798	ENSG00000251131,ENSG00000177738,ENSG00000271788,ENSG00000286656,ENSG00000287263
chr5	43007426	43008810	5:43007426-43008810	ENSG00000215068,ENSG00000177721,ENSG00000251131,ENSG00000177738,ENSG00000271788,ENSG00000286656,ENSG00000287263
chr5	43009258	43009534	5:43009258-43009534	ENSG00000251131,ENSG00000177738,ENSG00000271788,ENSG00000286656
chr5	43017370	43018827	5:43017370-43018827	ENSG00000215068,ENSG00000177721,ENSG00000251131,ENSG00000177738,ENSG00000271788
chr5	43019816	43020569	5:43019816-43020569	ENSG00000215068,ENSG00000177721,ENSG00000272382,ENSG00000251131,ENSG00000177738
chr5	43031224	43031565	5:43031224-43031565	ENSG00000215068,ENSG00000177721,ENSG00000272382
chr5	43032498	43032713	5:43032498-43032713	ENSG00000215068,ENSG00000177721,ENSG00000272382
chr5	43040222	43041043	5:43040222-43041043	ENSG00000215068,ENSG00000177721
chr5	43042091	43043512	5:43042091-43043512	ENSG00000272144,ENSG00000215068,ENSG00000177721,ENSG00000251131,ENSG00000177738,ENSG00000287263
chr5	43050191	43050522	5:43050191-43050522	ENSG00000272144,ENSG00000215068,ENSG00000177721
chr5	43064578	43065163	5:43064578-43065163	ENSG00000172262,ENSG00000272144,ENSG00000215068,ENSG00000177721,ENSG00000177738
chr5	43066022	43067214	5:43066022-43067214	ENSG00000172262,ENSG00000272144,ENSG00000215068,ENSG00000177721,ENSG00000177738
chr5	43073808	43074286	5:43073808-43074286	ENSG00000172262,ENSG00000177738
chr5	43075321	43076143	5:43075321-43076143	ENSG00000278487,ENSG00000172262,ENSG00000177738
chr5	43105287	43106029	5:43105287-43106029	ENSG00000278487,ENSG00000172262
chr5	43110993	43111230	5:43110993-43111230	ENSG00000278487,ENSG00000172262
chr5	43120798	43122033	5:43120798-43122033	ENSG00000278487,ENSG00000172262
chr5	43161268	43161548	5:43161268-43161548	ENSG00000278487,ENSG00000172262
chr5	43191753	43192693	5:43191753-43192693	ENSG00000177453,ENSG00000278487
chr5	43193589	43194047	5:43193589-43194047	ENSG00000177453,ENSG00000278487
chr5	43212538	43212917	5:43212538-43212917	ENSG00000249779,ENSG00000177453,ENSG00000278487
chr5	43225713	43226059	5:43225713-43226059	ENSG00000188850,ENSG00000247763,ENSG00000249888,ENSG00000278487
chr5	43231894	43232361	5:43231894-43232361	ENSG00000188850,ENSG00000247763,ENSG00000249888,ENSG00000278487
chr5	43256487	43256705	5:43256487-43256705	-
chr5	43274398	43274844	5:43274398-43274844	ENSG00000188850,ENSG00000261604,ENSG00000278487
chr5	43286390	43286835	5:43286390-43286835	ENSG00000261604,ENSG00000112972
chr5	43305928	43306412	5:43305928-43306412	ENSG00000188850,ENSG00000112972
chr5	43313020	43313994	5:43313020-43313994	ENSG00000188850,ENSG00000112972,ENSG00000278487
chr5	43320933	43321165	5:43320933-43321165	ENSG00000188850,ENSG00000112972
chr5	43389641	43390204	5:43389641-43390204	ENSG00000249855,ENSG00000151882,ENSG00000188850,ENSG00000278487
chr5	43396797	43397455	5:43396797-43397455	ENSG00000249855,ENSG00000249492,ENSG00000151881,ENSG00000151882,ENSG00000188850,ENSG00000278487
chr5	43416351	43416766	5:43416351-43416766	ENSG00000249855,ENSG00000151882,ENSG00000188850
chr5	43453414	43453665	5:43453414-43453665	ENSG00000249855
chr5	43483364	43484685	5:43483364-43484685	ENSG00000248554,ENSG00000249855,ENSG00000249492,ENSG00000151881
chr5	43514654	43515652	5:43514654-43515652	ENSG00000172239,ENSG00000248240,ENSG00000248554,ENSG00000249855,ENSG00000172244,ENSG00000249492,ENSG00000151881
chr5	43520789	43521162	5:43520789-43521162	ENSG00000248240,ENSG00000248554,ENSG00000249855,ENSG00000172244
chr5	43524091	43524332	5:43524091-43524332	ENSG00000248240,ENSG00000248554,ENSG00000249855,ENSG00000172244
chr5	43540787	43540987	5:43540787-43540987	ENSG00000172239,ENSG00000249855
chr5	43555966	43557378	5:43555966-43557378	ENSG00000112992,ENSG00000248092,ENSG00000172239,ENSG00000249855,ENSG00000249492,ENSG00000151881
chr5	43592231	43592809	5:43592231-43592809	ENSG00000112992,ENSG00000249286,ENSG00000279557,ENSG00000248092
chr5	43602808	43603606	5:43602808-43603606	ENSG00000112992,ENSG00000249286,ENSG00000279557,ENSG00000248092
chr5	43603842	43604270	5:43603842-43604270	ENSG00000112992,ENSG00000249286,ENSG00000279557,ENSG00000248092,ENSG00000172239
chr5	43626962	43627293	5:43626962-43627293	ENSG00000224993,ENSG00000112992,ENSG00000248092
chr5	43631240	43631728	5:43631240-43631728	ENSG00000249276,ENSG00000224993,ENSG00000112992,ENSG00000248092
chr5	43698480	43698682	5:43698480-43698682	ENSG00000224993
chr5	43753266	43753530	5:43753266-43753530	ENSG00000249203,ENSG00000212561,ENSG00000249276,ENSG00000224993
chr5	43772635	43773304	5:43772635-43773304	ENSG00000250122,ENSG00000287540,ENSG00000248779,ENSG00000250418,ENSG00000249203,ENSG00000212561,ENSG00000249276,ENSG00000224993,ENSG00000249855
chr5	43804659	43804956	5:43804659-43804956	ENSG00000249203,ENSG00000212561,ENSG00000249276
chr5	44388446	44388697	5:44388446-44388697	ENSG00000249203,ENSG00000248464,ENSG00000070193
chr5	44389577	44389901	5:44389577-44389901	ENSG00000249203,ENSG00000248464,ENSG00000070193
chr5	44729434	44729778	5:44729434-44729778	ENSG00000248779,ENSG00000263556,ENSG00000250418,ENSG00000249203,ENSG00000212561
chr5	44774413	44774730	5:44774413-44774730	ENSG00000248779,ENSG00000251141,ENSG00000250418,ENSG00000249203
chr5	44808534	44809952	5:44808534-44809952	ENSG00000272335,ENSG00000112996,ENSG00000248779,ENSG00000251141,ENSG00000249203
chr5	44824175	44824466	5:44824175-44824466	ENSG00000272335,ENSG00000112996,ENSG00000248779,ENSG00000251141
chr5	44952370	44952697	5:44952370-44952697	ENSG00000250122,ENSG00000250017,ENSG00000250422,ENSG00000287540,ENSG00000248148,ENSG00000248779,ENSG00000250418,ENSG00000249203,ENSG00000212561
chr5	45105637	45105839	5:45105637-45105839	ENSG00000250122,ENSG00000250017,ENSG00000250422,ENSG00000287540,ENSG00000248148
chr5	45380721	45380942	5:45380721-45380942	ENSG00000250122,ENSG00000250017,ENSG00000250422,ENSG00000287540,ENSG00000248148,ENSG00000249203
chr5	45622511	45622851	5:45622511-45622851	ENSG00000250122,ENSG00000250017,ENSG00000250422,ENSG00000287540,ENSG00000248148,ENSG00000249203
chr5	45695867	45696651	5:45695867-45696651	ENSG00000250122,ENSG00000250017,ENSG00000250422,ENSG00000164588,ENSG00000287540,ENSG00000248148
chr5	46333849	46334148	5:46333849-46334148	ENSG00000250122,ENSG00000250017,ENSG00000250422,ENSG00000287540,ENSG00000248148,ENSG00000249203,ENSG00000212561
chr5	46340812	46341132	5:46340812-46341132	ENSG00000250122,ENSG00000250017,ENSG00000250422,ENSG00000287540,ENSG00000212561
chr5	50109850	50110109	5:50109850-50110109	-
chr5	50118441	50118666	5:50118441-50118666	-
chr5	50133245	50133451	5:50133245-50133451	-
chr5	50134101	50134618	5:50134101-50134618	-
chr5	50135554	50135822	5:50135554-50135822	-
chr5	50137662	50137861	5:50137662-50137861	-
chr5	50144221	50145251	5:50144221-50145251	-
chr5	50352156	50352674	5:50352156-50352674	ENSG00000270830,ENSG00000251601,ENSG00000278734,ENSG00000206606,ENSG00000288035,ENSG00000251873
chr5	50375372	50375971	5:50375372-50375971	ENSG00000270830,ENSG00000251601,ENSG00000207060,ENSG00000278734,ENSG00000206606,ENSG00000240627,ENSG00000288035,ENSG00000251125,ENSG00000251873
chr5	50384147	50385088	5:50384147-50385088	ENSG00000170571,ENSG00000271455,ENSG00000270830,ENSG00000251601,ENSG00000207060,ENSG00000278734,ENSG00000206606,ENSG00000240627,ENSG00000288035,ENSG00000251125,ENSG00000251873,ENSG00000249270,ENSG00000244621
chr5	50424238	50424529	5:50424238-50424529	ENSG00000170571,ENSG00000206606
chr5	50430182	50430426	5:50430182-50430426	ENSG00000170571
chr5	50431113	50431574	5:50431113-50431574	ENSG00000170571,ENSG00000270830,ENSG00000207060,ENSG00000288035
chr5	50440510	50441867	5:50440510-50441867	ENSG00000170571
chr5	50445465	50445722	5:50445465-50445722	ENSG00000170571
chr5	50501605	50502026	5:50501605-50502026	ENSG00000270830,ENSG00000206606
chr5	50547329	50547834	5:50547329-50547834	ENSG00000271455,ENSG00000270830,ENSG00000251601,ENSG00000278734,ENSG00000206606,ENSG00000251873
chr5	50563934	50564404	5:50563934-50564404	ENSG00000271455,ENSG00000270830,ENSG00000207060,ENSG00000278734,ENSG00000206606,ENSG00000240627,ENSG00000288035,ENSG00000251873
chr5	50590952	50591231	5:50590952-50591231	ENSG00000271455
chr5	50634927	50635233	5:50634927-50635233	ENSG00000271455,ENSG00000213956,ENSG00000271752,ENSG00000151883,ENSG00000270830
chr5	50644653	50644903	5:50644653-50644903	ENSG00000213956,ENSG00000271752
chr5	50646581	50647077	5:50646581-50647077	ENSG00000271455,ENSG00000271752,ENSG00000151883
chr5	50654043	50654432	5:50654043-50654432	ENSG00000271752,ENSG00000151883
chr5	50665063	50665366	5:50665063-50665366	ENSG00000271752,ENSG00000151883
chr5	50666428	50666823	5:50666428-50666823	ENSG00000271752,ENSG00000151883
chr5	50667385	50668389	5:50667385-50668389	ENSG00000271752,ENSG00000151883
chr5	50711158	50711785	5:50711158-50711785	ENSG00000271455,ENSG00000271752,ENSG00000151883,ENSG00000270830,ENSG00000251601,ENSG00000207060,ENSG00000278734,ENSG00000206606
chr5	50725760	50725971	5:50725760-50725971	-
chr5	50727084	50727287	5:50727084-50727287	-
chr5	50744749	50745279	5:50744749-50745279	ENSG00000271455,ENSG00000271752,ENSG00000151883,ENSG00000270830,ENSG00000251601,ENSG00000206606
chr5	50750954	50751309	5:50750954-50751309	ENSG00000271455,ENSG00000271752,ENSG00000151883,ENSG00000270830
chr5	50853155	50853502	5:50853155-50853502	ENSG00000249405,ENSG00000270830,ENSG00000251601,ENSG00000207060,ENSG00000278734,ENSG00000206606,ENSG00000240627,ENSG00000288035,ENSG00000251125,ENSG00000251873
chr5	50963011	50963740	5:50963011-50963740	ENSG00000270830,ENSG00000251601,ENSG00000250360,ENSG00000251573,ENSG00000248918,ENSG00000207060,ENSG00000278734,ENSG00000206606,ENSG00000240627,ENSG00000248891,ENSG00000288035,ENSG00000251125,ENSG00000251873,ENSG00000249270,ENSG00000279470,ENSG00000250827
chr5	51380625	51381002	5:51380625-51381002	ENSG00000240627,ENSG00000259663,ENSG00000016082,ENSG00000249338,ENSG00000248891,ENSG00000251125
chr5	51382900	51383769	5:51382900-51383769	ENSG00000207060,ENSG00000278734,ENSG00000206606,ENSG00000240627,ENSG00000259663,ENSG00000016082,ENSG00000249338,ENSG00000248891,ENSG00000288035,ENSG00000251125,ENSG00000251873,ENSG00000249270,ENSG00000279470
chr5	51389607	51390083	5:51389607-51390083	ENSG00000278734,ENSG00000206606,ENSG00000240627,ENSG00000259663,ENSG00000016082,ENSG00000249338,ENSG00000248891,ENSG00000288035,ENSG00000251125,ENSG00000251873
chr5	51399176	51399642	5:51399176-51399642	ENSG00000270830,ENSG00000251601,ENSG00000207060,ENSG00000278734,ENSG00000206606,ENSG00000240627,ENSG00000259663,ENSG00000016082,ENSG00000249338,ENSG00000248891,ENSG00000288035,ENSG00000251125,ENSG00000251873,ENSG00000249270,ENSG00000279470,ENSG00000244621
chr5	52007365	52007644	5:52007365-52007644	ENSG00000251601,ENSG00000207060,ENSG00000278734,ENSG00000206606,ENSG00000240627,ENSG00000288035,ENSG00000251873,ENSG00000249270,ENSG00000279470,ENSG00000248789,ENSG00000244621
chr5	52341937	52342361	5:52341937-52342361	ENSG00000207060,ENSG00000278734,ENSG00000206606,ENSG00000240627,ENSG00000288035,ENSG00000251125,ENSG00000251873,ENSG00000249270,ENSG00000279470,ENSG00000244621,ENSG00000250827
chr5	52657123	52657435	5:52657123-52657435	ENSG00000251601,ENSG00000288035,ENSG00000251873,ENSG00000249270,ENSG00000279470,ENSG00000244621,ENSG00000250827,ENSG00000241809
chr5	52709337	52709655	5:52709337-52709655	ENSG00000241809
chr5	52725280	52725951	5:52725280-52725951	ENSG00000250827,ENSG00000241809
chr5	52738057	52738499	5:52738057-52738499	ENSG00000249270,ENSG00000250827,ENSG00000241809,ENSG00000251237
chr5	52742080	52742305	5:52742080-52742305	-
chr5	52787646	52788637	5:52787646-52788637	ENSG00000248898,ENSG00000152684,ENSG00000213949,ENSG00000241809,ENSG00000251237
chr5	52799203	52801015	5:52799203-52801015	ENSG00000248898,ENSG00000152684,ENSG00000213949,ENSG00000241809,ENSG00000251237
chr5	52804507	52804812	5:52804507-52804812	ENSG00000248898,ENSG00000152684,ENSG00000213949,ENSG00000241809,ENSG00000251237
chr5	52825866	52826383	5:52825866-52826383	ENSG00000250827,ENSG00000248898,ENSG00000152684,ENSG00000213949,ENSG00000241809,ENSG00000251237
chr5	52869432	52869674	5:52869432-52869674	ENSG00000213949,ENSG00000241809,ENSG00000251237,ENSG00000288539
chr5	52872704	52872994	5:52872704-52872994	ENSG00000213949,ENSG00000241809,ENSG00000251237,ENSG00000288539
chr5	52914975	52915835	5:52914975-52915835	ENSG00000250827,ENSG00000248898,ENSG00000152684,ENSG00000213949,ENSG00000272123,ENSG00000241809,ENSG00000251237
chr5	52948416	52948905	5:52948416-52948905	ENSG00000247796,ENSG00000164172,ENSG00000272123,ENSG00000164171,ENSG00000249899,ENSG00000241809
chr5	52988641	52990326	5:52988641-52990326	ENSG00000164171,ENSG00000249899
chr5	53004991	53005269	5:53004991-53005269	ENSG00000272123,ENSG00000164171,ENSG00000249899
chr5	53007048	53007256	5:53007048-53007256	ENSG00000249899
chr5	53031834	53032073	5:53031834-53032073	ENSG00000272123,ENSG00000286048,ENSG00000249899
chr5	53041235	53041917	5:53041235-53041917	ENSG00000272123,ENSG00000286048,ENSG00000249899
chr5	53052324	53052909	5:53052324-53052909	ENSG00000272123,ENSG00000286048
chr5	53066032	53066484	5:53066032-53066484	ENSG00000272123,ENSG00000249899
chr5	53095772	53096208	5:53095772-53096208	ENSG00000247796,ENSG00000164172,ENSG00000272123
chr5	53109167	53110281	5:53109167-53110281	ENSG00000247796,ENSG00000164172,ENSG00000272123
chr5	53114979	53115218	5:53114979-53115218	ENSG00000247796,ENSG00000164172
chr5	53132845	53133688	5:53132845-53133688	ENSG00000249270,ENSG00000250447,ENSG00000213940,ENSG00000247796,ENSG00000164172,ENSG00000272123
chr5	53245869	53246673	5:53245869-53246673	ENSG00000288035,ENSG00000249270,ENSG00000244621,ENSG00000250827,ENSG00000207627,ENSG00000217791,ENSG00000250447,ENSG00000240052,ENSG00000285831,ENSG00000213940
chr5	53253419	53254240	5:53253419-53254240	ENSG00000251873,ENSG00000244621,ENSG00000250827,ENSG00000207627,ENSG00000217791,ENSG00000250447,ENSG00000240052,ENSG00000285831,ENSG00000213940
chr5	53314856	53315111	5:53314856-53315111	ENSG00000240052,ENSG00000285831,ENSG00000213940
chr5	53426175	53426577	5:53426175-53426577	ENSG00000240052,ENSG00000285831
chr5	53464046	53464346	5:53464046-53464346	ENSG00000240052
chr5	53464577	53464819	5:53464577-53464819	-
chr5	53470026	53470253	5:53470026-53470253	ENSG00000134363
chr5	53478448	53478966	5:53478448-53478966	ENSG00000134363
chr5	53479778	53480113	5:53479778-53480113	ENSG00000134363
chr5	53480620	53480949	5:53480620-53480949	ENSG00000134363
chr5	53481940	53482359	5:53481940-53482359	ENSG00000134363
chr5	53482846	53483118	5:53482846-53483118	ENSG00000134363
chr5	53542983	53543694	5:53542983-53543694	ENSG00000250447
chr5	53548573	53548899	5:53548573-53548899	ENSG00000217791,ENSG00000250447
chr5	53554532	53554763	5:53554532-53554763	ENSG00000164258
chr5	53560211	53561118	5:53560211-53561118	ENSG00000164258
chr5	53569214	53569879	5:53569214-53569879	ENSG00000164258
chr5	53581314	53581570	5:53581314-53581570	-
chr5	53592724	53593007	5:53592724-53593007	-
chr5	53616895	53617380	5:53616895-53617380	ENSG00000217791,ENSG00000250447
chr5	53641967	53642290	5:53641967-53642290	ENSG00000164258
chr5	53731026	53731318	5:53731026-53731318	ENSG00000217791,ENSG00000250447
chr5	53874504	53874859	5:53874504-53874859	ENSG00000272416,ENSG00000287087,ENSG00000207627,ENSG00000217791,ENSG00000250447
chr5	53915201	53915435	5:53915201-53915435	ENSG00000272416,ENSG00000287087,ENSG00000222960,ENSG00000207627,ENSG00000217791,ENSG00000250447
chr5	53917763	53918300	5:53917763-53918300	ENSG00000272416,ENSG00000287087,ENSG00000222960,ENSG00000207627,ENSG00000241230,ENSG00000217791,ENSG00000250447
chr5	54021909	54022591	5:54021909-54022591	ENSG00000207627,ENSG00000241230,ENSG00000265421,ENSG00000217791,ENSG00000250447
chr5	54090803	54091313	5:54090803-54091313	ENSG00000287087,ENSG00000207627,ENSG00000241230,ENSG00000265421,ENSG00000217791,ENSG00000250447
chr5	54115569	54116253	5:54115569-54116253	ENSG00000272416,ENSG00000287087,ENSG00000207627,ENSG00000241230,ENSG00000265421,ENSG00000217791,ENSG00000250447
chr5	54159136	54159584	5:54159136-54159584	ENSG00000287087,ENSG00000207627,ENSG00000241230,ENSG00000265421,ENSG00000250447
chr5	54217840	54218159	5:54217840-54218159	ENSG00000241230,ENSG00000250447
chr5	54224181	54224514	5:54224181-54224514	-
chr5	54229231	54229797	5:54229231-54229797	-
chr5	54243414	54243894	5:54243414-54243894	ENSG00000279638
chr5	54249372	54250041	5:54249372-54250041	ENSG00000185305,ENSG00000279638,ENSG00000251597,ENSG00000169271
chr5	54278340	54278649	5:54278340-54278649	ENSG00000279638
chr5	54296385	54296784	5:54296385-54296784	ENSG00000185305,ENSG00000279638
chr5	54301888	54302503	5:54301888-54302503	ENSG00000185305,ENSG00000279638
chr5	54309740	54311190	5:54309740-54311190	ENSG00000185305,ENSG00000279638,ENSG00000249069
chr5	54311747	54311976	5:54311747-54311976	ENSG00000185305,ENSG00000249069
chr5	54323508	54323876	5:54323508-54323876	ENSG00000185305,ENSG00000249069
chr5	54325506	54326240	5:54325506-54326240	ENSG00000185305,ENSG00000279638,ENSG00000249069,ENSG00000251597
chr5	54357281	54357962	5:54357281-54357962	ENSG00000185305,ENSG00000279638,ENSG00000251597,ENSG00000169271
chr5	54385947	54386502	5:54385947-54386502	ENSG00000249069,ENSG00000251597
chr5	54419610	54420267	5:54419610-54420267	ENSG00000251597
chr5	54421814	54422407	5:54421814-54422407	ENSG00000251597,ENSG00000169271
chr5	54443218	54443720	5:54443218-54443720	ENSG00000169271
chr5	54471433	54471796	5:54471433-54471796	ENSG00000169271
chr5	54489255	54489814	5:54489255-54489814	ENSG00000169271
chr5	54517311	54518450	5:54517311-54518450	ENSG00000287367,ENSG00000226810,ENSG00000178996
chr5	54561616	54562142	5:54561616-54562142	ENSG00000287367
chr5	54581554	54582059	5:54581554-54582059	ENSG00000287367
chr5	54590787	54591050	5:54590787-54591050	ENSG00000287367
chr5	54610303	54611329	5:54610303-54611329	ENSG00000287367,ENSG00000280159
chr5	54616733	54617170	5:54616733-54617170	ENSG00000287367,ENSG00000280159
chr5	54646307	54646976	5:54646307-54646976	ENSG00000287367,ENSG00000280159
chr5	54738223	54738566	5:54738223-54738566	-
chr5	54744038	54744838	5:54744038-54744838	ENSG00000287367,ENSG00000178996,ENSG00000280159
chr5	54753088	54753434	5:54753088-54753434	ENSG00000287367
chr5	54774840	54775149	5:54774840-54775149	ENSG00000287367
chr5	54785621	54786552	5:54785621-54786552	ENSG00000287367
chr5	54794660	54794958	5:54794660-54794958	-
chr5	54845120	54845385	5:54845120-54845385	ENSG00000226810,ENSG00000178996
chr5	54852109	54852437	5:54852109-54852437	ENSG00000226810
chr5	54867261	54867773	5:54867261-54867773	ENSG00000232517,ENSG00000226810,ENSG00000249843,ENSG00000178996
chr5	54874761	54875079	5:54874761-54875079	ENSG00000232517,ENSG00000226810,ENSG00000249843
chr5	54883433	54884307	5:54883433-54884307	ENSG00000232517,ENSG00000249843,ENSG00000249016
chr5	54892411	54892678	5:54892411-54892678	ENSG00000249016
chr5	54895761	54896130	5:54895761-54896130	-
chr5	54902827	54903107	5:54902827-54903107	ENSG00000249016,ENSG00000164294
chr5	54906111	54906382	5:54906111-54906382	ENSG00000249016,ENSG00000164294
chr5	54944249	54944526	5:54944249-54944526	ENSG00000249016,ENSG00000164294
chr5	54985076	54985691	5:54985076-54985691	ENSG00000249016,ENSG00000164283
chr5	54993383	54993646	5:54993383-54993646	ENSG00000249016,ENSG00000164283,ENSG00000113088
chr5	55027715	55027945	5:55027715-55027945	ENSG00000164283,ENSG00000240535,ENSG00000113088
chr5	55044183	55044600	5:55044183-55044600	ENSG00000240535,ENSG00000113088,ENSG00000207229,ENSG00000251376,ENSG00000248029,ENSG00000249454
chr5	55051245	55051717	5:55051245-55051717	ENSG00000249016,ENSG00000240535,ENSG00000113088,ENSG00000207229,ENSG00000251376,ENSG00000248029,ENSG00000249454
chr5	55086539	55087026	5:55086539-55087026	ENSG00000249016,ENSG00000248029,ENSG00000249454
chr5	55096925	55097190	5:55096925-55097190	ENSG00000249016,ENSG00000248029,ENSG00000249454,ENSG00000145649
chr5	55102404	55102707	5:55102404-55102707	ENSG00000249016,ENSG00000248029,ENSG00000249454,ENSG00000145649
chr5	55104207	55105541	5:55104207-55105541	ENSG00000249016,ENSG00000248029,ENSG00000249454,ENSG00000145649
chr5	55150270	55150527	5:55150270-55150527	ENSG00000164294
chr5	55172000	55172469	5:55172000-55172469	ENSG00000164287,ENSG00000164294,ENSG00000198983,ENSG00000207728,ENSG00000251856
chr5	55173084	55173807	5:55173084-55173807	ENSG00000164287,ENSG00000164294,ENSG00000198983,ENSG00000207728,ENSG00000251856
chr5	55176276	55176984	5:55176276-55176984	ENSG00000164287,ENSG00000164294,ENSG00000198983,ENSG00000207728,ENSG00000251856
chr5	55223358	55223624	5:55223358-55223624	ENSG00000234602,ENSG00000152669,ENSG00000251307
chr5	55226412	55227534	5:55226412-55227534	ENSG00000234602,ENSG00000152669,ENSG00000251307
chr5	55231410	55231839	5:55231410-55231839	ENSG00000234602,ENSG00000152669,ENSG00000251307
chr5	55233024	55234206	5:55233024-55234206	ENSG00000234602,ENSG00000152669,ENSG00000251307
chr5	55246646	55246996	5:55246646-55246996	-
chr5	55254046	55254272	5:55254046-55254272	-
chr5	55286216	55286844	5:55286216-55286844	ENSG00000067248,ENSG00000039123,ENSG00000279883,ENSG00000152670
chr5	55307205	55308203	5:55307205-55308203	ENSG00000067248,ENSG00000039123
chr5	55316883	55317120	5:55316883-55317120	ENSG00000067248,ENSG00000039123
chr5	55324917	55325306	5:55324917-55325306	ENSG00000039123
chr5	55325596	55326023	5:55325596-55326023	ENSG00000067248,ENSG00000039123,ENSG00000251368
chr5	55344192	55344625	5:55344192-55344625	ENSG00000271410,ENSG00000279883
chr5	55356543	55357589	5:55356543-55357589	ENSG00000271410
chr5	55390392	55390832	5:55390392-55390832	ENSG00000271410,ENSG00000279883,ENSG00000265135,ENSG00000249410,ENSG00000152670
chr5	55407030	55407291	5:55407030-55407291	ENSG00000039123,ENSG00000279883,ENSG00000265135
chr5	55440264	55440605	5:55440264-55440605	ENSG00000067113,ENSG00000279883,ENSG00000265135,ENSG00000249410
chr5	55534173	55535187	5:55534173-55535187	ENSG00000067113,ENSG00000279883,ENSG00000265135,ENSG00000250853,ENSG00000249410
chr5	55576087	55576558	5:55576087-55576558	ENSG00000067113,ENSG00000279883,ENSG00000265135,ENSG00000250853,ENSG00000249410
chr5	55590602	55591231	5:55590602-55591231	ENSG00000279883,ENSG00000265135,ENSG00000249410
chr5	55650414	55650858	5:55650414-55650858	ENSG00000279883,ENSG00000265135,ENSG00000249410,ENSG00000177058,ENSG00000152670,ENSG00000251368
chr5	55691942	55692236	5:55691942-55692236	ENSG00000177058
chr5	55711925	55712742	5:55711925-55712742	ENSG00000177058,ENSG00000152670,ENSG00000251368,ENSG00000199322
chr5	55821865	55822099	5:55821865-55822099	ENSG00000152670,ENSG00000251368,ENSG00000199322,ENSG00000248854
chr5	55849155	55849378	5:55849155-55849378	ENSG00000248854,ENSG00000164509
chr5	55856608	55856823	5:55856608-55856823	ENSG00000248854,ENSG00000164509
chr5	55903348	55903777	5:55903348-55903777	ENSG00000152670,ENSG00000251368,ENSG00000199322,ENSG00000164509
chr5	55923264	55923768	5:55923264-55923768	ENSG00000152670,ENSG00000251368,ENSG00000199322,ENSG00000262211
chr5	55936056	55936511	5:55936056-55936511	ENSG00000134352,ENSG00000262211,ENSG00000264281,ENSG00000251435
chr5	55977958	55978553	5:55977958-55978553	ENSG00000134352,ENSG00000249236,ENSG00000251435
chr5	55994687	55995443	5:55994687-55995443	ENSG00000134352,ENSG00000227908,ENSG00000238326,ENSG00000243592,ENSG00000223003,ENSG00000251435
chr5	56012379	56013081	5:56012379-56013081	ENSG00000227908,ENSG00000238326
chr5	56026953	56027169	5:56026953-56027169	-
chr5	56037399	56038064	5:56037399-56038064	ENSG00000152670,ENSG00000251368,ENSG00000134352,ENSG00000249236,ENSG00000227908,ENSG00000238326,ENSG00000243592,ENSG00000223003,ENSG00000251435
chr5	56050630	56051080	5:56050630-56051080	ENSG00000249236
chr5	56058476	56059362	5:56058476-56059362	ENSG00000199322,ENSG00000134352,ENSG00000249236,ENSG00000227908,ENSG00000243592,ENSG00000223003,ENSG00000251435
chr5	56071094	56071567	5:56071094-56071567	ENSG00000249236,ENSG00000243592,ENSG00000223003,ENSG00000251435
chr5	56085217	56085523	5:56085217-56085523	ENSG00000243592,ENSG00000223003
chr5	56123506	56124266	5:56123506-56124266	ENSG00000164512,ENSG00000253032,ENSG00000243592,ENSG00000223003,ENSG00000251435
chr5	56156729	56157619	5:56156729-56157619	ENSG00000164512,ENSG00000243592,ENSG00000223003,ENSG00000251435
chr5	56161539	56161825	5:56161539-56161825	ENSG00000164512,ENSG00000243592,ENSG00000223003,ENSG00000251435
chr5	56167596	56167827	5:56167596-56167827	ENSG00000164512,ENSG00000243592,ENSG00000223003,ENSG00000251435
chr5	56200942	56201518	5:56200942-56201518	ENSG00000134352,ENSG00000262211,ENSG00000264281,ENSG00000243592,ENSG00000223003,ENSG00000251435
chr5	56244478	56244702	5:56244478-56244702	ENSG00000164512
chr5	56251606	56252396	5:56251606-56252396	ENSG00000199322,ENSG00000164512,ENSG00000212265
chr5	56259189	56259432	5:56259189-56259432	ENSG00000212265
chr5	56270533	56271117	5:56270533-56271117	ENSG00000212265,ENSG00000248781,ENSG00000250787,ENSG00000237705
chr5	56288827	56289286	5:56288827-56289286	ENSG00000248781,ENSG00000210678,ENSG00000250787
chr5	56309401	56309957	5:56309401-56309957	ENSG00000248781,ENSG00000210678,ENSG00000249697,ENSG00000250787,ENSG00000234553,ENSG00000237705
chr5	56310835	56311103	5:56310835-56311103	ENSG00000210678,ENSG00000249697,ENSG00000250787
chr5	56316378	56316795	5:56316378-56316795	ENSG00000210678,ENSG00000249697,ENSG00000250787
chr5	56327639	56328217	5:56327639-56328217	ENSG00000210678,ENSG00000249697,ENSG00000250787,ENSG00000234553
chr5	56328991	56329481	5:56328991-56329481	ENSG00000249697,ENSG00000250787
chr5	56352400	56353024	5:56352400-56353024	ENSG00000250787
chr5	56415384	56415764	5:56415384-56415764	ENSG00000250787,ENSG00000234553
chr5	56479685	56480397	5:56479685-56480397	ENSG00000250787,ENSG00000248727,ENSG00000285997,ENSG00000234553
chr5	56492819	56493185	5:56492819-56493185	ENSG00000250787,ENSG00000248727,ENSG00000285997,ENSG00000226221,ENSG00000234553
chr5	56501883	56502467	5:56501883-56502467	ENSG00000226221,ENSG00000234553
chr5	56588901	56589236	5:56588901-56589236	ENSG00000250787,ENSG00000225940,ENSG00000234553
chr5	56605417	56605689	5:56605417-56605689	ENSG00000225940,ENSG00000234553
chr5	56608103	56608664	5:56608103-56608664	ENSG00000250787,ENSG00000225940,ENSG00000234553
chr5	56632026	56632314	5:56632026-56632314	ENSG00000234553
chr5	56640886	56641191	5:56640886-56641191	ENSG00000234553
chr5	56688292	56688840	5:56688292-56688840	ENSG00000199322,ENSG00000250787,ENSG00000234553,ENSG00000228650
chr5	56713329	56713904	5:56713329-56713904	ENSG00000250787,ENSG00000234553,ENSG00000228650
chr5	56736226	56736518	5:56736226-56736518	ENSG00000228650
chr5	56761310	56761563	5:56761310-56761563	ENSG00000228650
chr5	56763766	56764251	5:56763766-56764251	ENSG00000250787,ENSG00000228650
chr5	56807041	56807258	5:56807041-56807258	ENSG00000228650,ENSG00000095015
chr5	56814940	56817114	5:56814940-56817114	ENSG00000095015,ENSG00000237705
chr5	56830025	56830419	5:56830025-56830419	ENSG00000095015
chr5	56838271	56838709	5:56838271-56838709	ENSG00000095015,ENSG00000237705
chr5	56844793	56845521	5:56844793-56845521	ENSG00000237705
chr5	56871866	56872163	5:56871866-56872163	ENSG00000095015,ENSG00000237705
chr5	56877222	56877572	5:56877222-56877572	ENSG00000095015,ENSG00000237705,ENSG00000271828
chr5	56900822	56901239	5:56900822-56901239	ENSG00000225230,ENSG00000155542,ENSG00000271828
chr5	56909193	56910529	5:56909193-56910529	ENSG00000225230,ENSG00000155542,ENSG00000271828,ENSG00000235635
chr5	56950702	56951135	5:56950702-56951135	ENSG00000225230,ENSG00000155545,ENSG00000271828,ENSG00000235635
chr5	56951351	56952550	5:56951351-56952550	ENSG00000225230,ENSG00000155542,ENSG00000155545,ENSG00000271828,ENSG00000235635
chr5	56962441	56962722	5:56962441-56962722	ENSG00000155545,ENSG00000271828,ENSG00000235635
chr5	56983853	56984729	5:56983853-56984729	ENSG00000155545,ENSG00000271828,ENSG00000235635,ENSG00000233943,ENSG00000248652
chr5	56996206	56996492	5:56996206-56996492	-
chr5	57028065	57028638	5:57028065-57028638	ENSG00000251368,ENSG00000271828,ENSG00000235635,ENSG00000248652
chr5	57067468	57067923	5:57067468-57067923	ENSG00000248652
chr5	57118841	57119487	5:57118841-57119487	ENSG00000271828,ENSG00000248652,ENSG00000250480
chr5	57138203	57138527	5:57138203-57138527	ENSG00000271828,ENSG00000235635,ENSG00000248652,ENSG00000250480
chr5	57166215	57166681	5:57166215-57166681	ENSG00000207293,ENSG00000062194
chr5	57172479	57172785	5:57172479-57172785	ENSG00000207293,ENSG00000062194
chr5	57173218	57174262	5:57173218-57174262	ENSG00000225230,ENSG00000271828,ENSG00000207293,ENSG00000062194
chr5	57179504	57179868	5:57179504-57179868	ENSG00000062194
chr5	57188130	57188408	5:57188130-57188408	-
chr5	57199575	57199994	5:57199575-57199994	-
chr5	57205122	57205364	5:57205122-57205364	ENSG00000062194
chr5	57220868	57221249	5:57220868-57221249	ENSG00000225230,ENSG00000271828,ENSG00000235635
chr5	57231560	57232017	5:57231560-57232017	ENSG00000271828,ENSG00000235635,ENSG00000062194
chr5	57243450	57244222	5:57243450-57244222	ENSG00000062194
chr5	57249048	57249646	5:57249048-57249646	ENSG00000271828,ENSG00000062194
chr5	57277298	57277546	5:57277298-57277546	-
chr5	57298335	57298666	5:57298335-57298666	ENSG00000250308,ENSG00000145632
chr5	57299035	57299480	5:57299035-57299480	ENSG00000145632
chr5	57302257	57302670	5:57302257-57302670	ENSG00000250308,ENSG00000249436,ENSG00000145632
chr5	57316939	57317231	5:57316939-57317231	ENSG00000248586,ENSG00000250308
chr5	57320598	57321068	5:57320598-57321068	ENSG00000248586,ENSG00000250308,ENSG00000249436,ENSG00000249198
chr5	57338161	57338465	5:57338161-57338465	ENSG00000250308,ENSG00000249436
chr5	57383130	57383610	5:57383130-57383610	ENSG00000250961,ENSG00000250308,ENSG00000249436
chr5	57488191	57488723	5:57488191-57488723	ENSG00000250961,ENSG00000250308,ENSG00000169067,ENSG00000249436
chr5	57494371	57494974	5:57494371-57494974	ENSG00000250961,ENSG00000250308,ENSG00000169067,ENSG00000249436,ENSG00000249198
chr5	57499300	57499842	5:57499300-57499842	ENSG00000250308
chr5	57501492	57501892	5:57501492-57501892	ENSG00000250308,ENSG00000249436,ENSG00000249198
chr5	57503399	57503752	5:57503399-57503752	ENSG00000249436
chr5	57650408	57650681	5:57650408-57650681	ENSG00000249436,ENSG00000287709,ENSG00000249198
chr5	57696947	57697170	5:57696947-57697170	ENSG00000249436,ENSG00000249198
chr5	57772674	57772904	5:57772674-57772904	ENSG00000249436,ENSG00000249198
chr5	57779542	57780022	5:57779542-57780022	ENSG00000249436,ENSG00000249198,ENSG00000145632
chr5	57887792	57888393	5:57887792-57888393	ENSG00000249198,ENSG00000249584,ENSG00000248132,ENSG00000286853,ENSG00000145632
chr5	57903443	57903985	5:57903443-57903985	ENSG00000249436,ENSG00000249198,ENSG00000249584,ENSG00000248132,ENSG00000286853
chr5	57953889	57954101	5:57953889-57954101	ENSG00000248132,ENSG00000286853
chr5	57955604	57955912	5:57955604-57955912	ENSG00000248132,ENSG00000286853
chr5	57956618	57957071	5:57956618-57957071	ENSG00000248132,ENSG00000286853
chr5	58013903	58014196	5:58013903-58014196	ENSG00000248132,ENSG00000286853
chr5	58042962	58043667	5:58042962-58043667	ENSG00000248132,ENSG00000286853,ENSG00000248271
chr5	58153298	58153558	5:58153298-58153558	ENSG00000248132,ENSG00000286853,ENSG00000248271
chr5	58272952	58273154	5:58272952-58273154	ENSG00000248132
chr5	58275502	58275765	5:58275502-58275765	ENSG00000248132,ENSG00000286853
chr5	58294427	58295120	5:58294427-58295120	ENSG00000248132,ENSG00000286853
chr5	58459723	58461155	5:58459723-58461155	ENSG00000145632
chr5	58466928	58467159	5:58466928-58467159	ENSG00000145632
chr5	58477576	58477789	5:58477576-58477789	-
chr5	58491255	58491740	5:58491255-58491740	ENSG00000175857,ENSG00000271257,ENSG00000265699
chr5	58499895	58500244	5:58499895-58500244	ENSG00000175857,ENSG00000271257,ENSG00000265699
chr5	58551312	58551811	5:58551312-58551811	ENSG00000265699,ENSG00000250127
chr5	58581761	58582350	5:58581761-58582350	ENSG00000265699,ENSG00000250127,ENSG00000152932
chr5	58582671	58583331	5:58582671-58583331	ENSG00000265699,ENSG00000250127,ENSG00000152932
chr5	58629404	58630130	5:58629404-58630130	ENSG00000265699
chr5	58704110	58704836	5:58704110-58704836	ENSG00000265699,ENSG00000250127,ENSG00000240412
chr5	58717377	58717666	5:58717377-58717666	-
chr5	58737798	58738115	5:58737798-58738115	ENSG00000265699,ENSG00000240412
chr5	58751337	58751692	5:58751337-58751692	-
chr5	58759691	58760337	5:58759691-58760337	ENSG00000265699,ENSG00000240412
chr5	58786476	58787100	5:58786476-58787100	ENSG00000152932,ENSG00000248475,ENSG00000240412
chr5	58788076	58788297	5:58788076-58788297	ENSG00000152932,ENSG00000248475
chr5	58813190	58813521	5:58813190-58813521	ENSG00000248475,ENSG00000240412
chr5	58850244	58850589	5:58850244-58850589	ENSG00000240412,ENSG00000248733
chr5	58860774	58861076	5:58860774-58861076	ENSG00000240412,ENSG00000248733
chr5	58871604	58871894	5:58871604-58871894	ENSG00000248733
chr5	58886574	58887063	5:58886574-58887063	-
chr5	58891774	58892025	5:58891774-58892025	-
chr5	58912259	58912469	5:58912259-58912469	-
chr5	58962834	58963181	5:58962834-58963181	-
chr5	58977789	58978108	5:58977789-58978108	-
chr5	58983954	58984268	5:58983954-58984268	-
chr5	59007610	59007895	5:59007610-59007895	-
chr5	59034503	59034823	5:59034503-59034823	ENSG00000113448,ENSG00000247345
chr5	59038968	59040137	5:59038968-59040137	ENSG00000113448,ENSG00000247345
chr5	59099406	59099904	5:59099406-59099904	-
chr5	59127468	59128012	5:59127468-59128012	ENSG00000113448,ENSG00000247345
chr5	59173725	59174695	5:59173725-59174695	ENSG00000247345
chr5	59188396	59189027	5:59188396-59189027	ENSG00000276214
chr5	59255946	59256327	5:59255946-59256327	ENSG00000276214
chr5	59274985	59276491	5:59274985-59276491	ENSG00000113448,ENSG00000276214
chr5	59296777	59297207	5:59296777-59297207	ENSG00000276214
chr5	59367738	59368023	5:59367738-59368023	ENSG00000276214
chr5	59380416	59380910	5:59380416-59380910	ENSG00000276214,ENSG00000202601
chr5	59390931	59391138	5:59390931-59391138	-
chr5	59562751	59563150	5:59562751-59563150	ENSG00000251306
chr5	59565604	59565823	5:59565604-59565823	ENSG00000251306
chr5	59575983	59576428	5:59575983-59576428	ENSG00000251306
chr5	59584531	59584777	5:59584531-59584777	ENSG00000113448,ENSG00000251306
chr5	59596909	59597209	5:59596909-59597209	ENSG00000251306
chr5	59648915	59649448	5:59648915-59649448	ENSG00000251306,ENSG00000202601
chr5	59656294	59656702	5:59656294-59656702	ENSG00000251306,ENSG00000202601
chr5	59673408	59673710	5:59673408-59673710	ENSG00000251306,ENSG00000202601
chr5	59724464	59724964	5:59724464-59724964	ENSG00000202601
chr5	59768256	59769172	5:59768256-59769172	ENSG00000113448,ENSG00000202601
chr5	59786704	59787176	5:59786704-59787176	ENSG00000202601
chr5	59798990	59799202	5:59798990-59799202	ENSG00000202601
chr5	59799575	59800514	5:59799575-59800514	ENSG00000202601,ENSG00000248935
chr5	59809898	59810373	5:59809898-59810373	ENSG00000248935
chr5	59813774	59814156	5:59813774-59814156	ENSG00000202601,ENSG00000248935
chr5	59893612	59894301	5:59893612-59894301	ENSG00000113448,ENSG00000248935
chr5	59919212	59919658	5:59919212-59919658	ENSG00000248935
chr5	60248740	60249344	5:60248740-60249344	ENSG00000248935,ENSG00000202017,ENSG00000214244
chr5	60257850	60258100	5:60257850-60258100	ENSG00000113448,ENSG00000248935,ENSG00000202017
chr5	60287137	60287607	5:60287137-60287607	ENSG00000248935,ENSG00000202017,ENSG00000214244
chr5	60416237	60416664	5:60416237-60416664	ENSG00000248935,ENSG00000202017,ENSG00000213896,ENSG00000214244,ENSG00000273701,ENSG00000152931,ENSG00000275634,ENSG00000276233
chr5	60445835	60446477	5:60445835-60446477	ENSG00000113448,ENSG00000213896,ENSG00000214244,ENSG00000273701,ENSG00000152931,ENSG00000275634
chr5	60493048	60493395	5:60493048-60493395	ENSG00000113448,ENSG00000273701,ENSG00000152931,ENSG00000275634
chr5	60514204	60514505	5:60514204-60514505	ENSG00000214244,ENSG00000273701,ENSG00000152931,ENSG00000275634,ENSG00000276233
chr5	60538500	60538845	5:60538500-60538845	ENSG00000214244,ENSG00000273701,ENSG00000152931,ENSG00000275634,ENSG00000276233
chr5	60578308	60578676	5:60578308-60578676	ENSG00000248935,ENSG00000214244,ENSG00000273701,ENSG00000152931,ENSG00000275634,ENSG00000276233
chr5	60597418	60598150	5:60597418-60598150	ENSG00000248935,ENSG00000214244,ENSG00000273701,ENSG00000152931,ENSG00000275634,ENSG00000276233
chr5	60622402	60623104	5:60622402-60623104	ENSG00000035499
chr5	60633949	60634552	5:60633949-60634552	ENSG00000248935,ENSG00000214244,ENSG00000276233,ENSG00000035499,ENSG00000251303
chr5	60640810	60641301	5:60640810-60641301	ENSG00000035499,ENSG00000251303
chr5	60668655	60669146	5:60668655-60669146	-
chr5	60677640	60678016	5:60677640-60678016	ENSG00000287434,ENSG00000233847
chr5	60688257	60688631	5:60688257-60688631	ENSG00000287434,ENSG00000233847
chr5	60699548	60700612	5:60699548-60700612	ENSG00000035499,ENSG00000287434,ENSG00000233847
chr5	60748232	60748599	5:60748232-60748599	ENSG00000250148
chr5	60809835	60810456	5:60809835-60810456	ENSG00000233847
chr5	60820602	60821432	5:60820602-60821432	ENSG00000164181,ENSG00000215032,ENSG00000233847
chr5	60826776	60827142	5:60826776-60827142	ENSG00000164181
chr5	60843525	60844693	5:60843525-60844693	ENSG00000164181
chr5	60852306	60853367	5:60852306-60853367	ENSG00000164181,ENSG00000215032,ENSG00000233847
chr5	60883143	60883498	5:60883143-60883498	ENSG00000215032,ENSG00000233847
chr5	60884724	60885101	5:60884724-60885101	ENSG00000215032,ENSG00000233847
chr5	60944822	60946150	5:60944822-60946150	ENSG00000049167,ENSG00000233847,ENSG00000164182
chr5	60961651	60962142	5:60961651-60962142	ENSG00000049167,ENSG00000233847,ENSG00000164182
chr5	60978857	60979465	5:60978857-60979465	ENSG00000233847
chr5	60993485	60993817	5:60993485-60993817	-
chr5	61084774	61085074	5:61084774-61085074	ENSG00000279985,ENSG00000276945
chr5	61098331	61098847	5:61098331-61098847	ENSG00000279985,ENSG00000276945
chr5	61100395	61100821	5:61100395-61100821	ENSG00000279985,ENSG00000276945
chr5	61139047	61139662	5:61139047-61139662	ENSG00000279985,ENSG00000276945
chr5	61161856	61162743	5:61161856-61162743	ENSG00000279985,ENSG00000276945,ENSG00000188725,ENSG00000251279,ENSG00000130449,ENSG00000251682
chr5	61182395	61182855	5:61182395-61182855	ENSG00000279985,ENSG00000276945,ENSG00000188725,ENSG00000251279
chr5	61196637	61196909	5:61196637-61196909	-
chr5	61228179	61228897	5:61228179-61228897	-
chr5	61264019	61264439	5:61264019-61264439	ENSG00000249279
chr5	61275957	61276255	5:61275957-61276255	ENSG00000249279
chr5	61280085	61280668	5:61280085-61280668	ENSG00000249279,ENSG00000251682
chr5	61280918	61281157	5:61280918-61281157	ENSG00000249279
chr5	61283394	61283928	5:61283394-61283928	ENSG00000249279
chr5	61289344	61289863	5:61289344-61289863	ENSG00000249279
chr5	61313783	61314455	5:61313783-61314455	ENSG00000249279,ENSG00000130449,ENSG00000251682
chr5	61319257	61320023	5:61319257-61320023	ENSG00000249279,ENSG00000130449,ENSG00000251682
chr5	61330555	61332566	5:61330555-61332566	ENSG00000130449,ENSG00000251682,ENSG00000250461
chr5	61333473	61333921	5:61333473-61333921	ENSG00000130449,ENSG00000251682
chr5	61363076	61363416	5:61363076-61363416	ENSG00000251682,ENSG00000250461,ENSG00000213891
chr5	61401694	61402608	5:61401694-61402608	ENSG00000251682,ENSG00000250461,ENSG00000213891
chr5	61408491	61409178	5:61408491-61409178	ENSG00000130449,ENSG00000251682,ENSG00000250461,ENSG00000213891
chr5	61423435	61423737	5:61423435-61423737	ENSG00000250461,ENSG00000213891
chr5	61534504	61535152	5:61534504-61535152	-
chr5	61562040	61562433	5:61562040-61562433	-
chr5	61563026	61563860	5:61563026-61563860	-
chr5	61575145	61575358	5:61575145-61575358	-
chr5	61576539	61576928	5:61576539-61576928	ENSG00000178722
chr5	61625485	61627090	5:61625485-61627090	ENSG00000178722
chr5	61635875	61636780	5:61635875-61636780	ENSG00000178722
chr5	61658467	61659017	5:61658467-61659017	ENSG00000178722,ENSG00000248529,ENSG00000212215
chr5	61675265	61675499	5:61675265-61675499	ENSG00000248529,ENSG00000212215,ENSG00000251575
chr5	61767791	61768096	5:61767791-61768096	ENSG00000248529,ENSG00000251575,ENSG00000249878
chr5	61768670	61768970	5:61768670-61768970	ENSG00000248529,ENSG00000251575,ENSG00000249878
chr5	61817741	61817969	5:61817741-61817969	ENSG00000251575,ENSG00000249878
chr5	61854614	61855044	5:61854614-61855044	ENSG00000251575,ENSG00000249878,ENSG00000248199
chr5	61867074	61867411	5:61867074-61867411	ENSG00000251575,ENSG00000249878,ENSG00000248199
chr5	61933946	61934270	5:61933946-61934270	ENSG00000249878,ENSG00000248199
chr5	61966568	61966906	5:61966568-61966906	-
chr5	61981931	61982321	5:61981931-61982321	ENSG00000251575,ENSG00000249878
chr5	62038123	62038352	5:62038123-62038352	-
chr5	62138638	62139047	5:62138638-62139047	ENSG00000251983
chr5	62143774	62144063	5:62143774-62144063	ENSG00000251983
chr5	62149912	62150198	5:62149912-62150198	ENSG00000251983
chr5	62190132	62190549	5:62190132-62190549	-
chr5	62200284	62201054	5:62200284-62201054	-
chr5	62223164	62223783	5:62223164-62223783	ENSG00000068796,ENSG00000288643
chr5	62256400	62256774	5:62256400-62256774	-
chr5	62261333	62262022	5:62261333-62262022	ENSG00000288643
chr5	62271354	62271560	5:62271354-62271560	-
chr5	62276673	62277416	5:62276673-62277416	ENSG00000068796,ENSG00000288643
chr5	62291916	62292178	5:62291916-62292178	ENSG00000068796,ENSG00000288643
chr5	62296980	62297397	5:62296980-62297397	ENSG00000068796,ENSG00000288643
chr5	62305740	62306687	5:62305740-62306687	ENSG00000068796,ENSG00000288643
chr5	62310604	62310821	5:62310604-62310821	ENSG00000068796,ENSG00000288643
chr5	62319332	62319895	5:62319332-62319895	ENSG00000068796,ENSG00000288643
chr5	62320108	62320609	5:62320108-62320609	ENSG00000068796,ENSG00000288643
chr5	62327012	62327784	5:62327012-62327784	ENSG00000068796,ENSG00000288643
chr5	62333342	62333824	5:62333342-62333824	ENSG00000068796,ENSG00000288643
chr5	62340354	62340644	5:62340354-62340644	ENSG00000068796
chr5	62342005	62342580	5:62342005-62342580	ENSG00000068796
chr5	62348609	62349027	5:62348609-62349027	ENSG00000068796
chr5	62353873	62354483	5:62353873-62354483	ENSG00000068796
chr5	62403417	62404376	5:62403417-62404376	ENSG00000086189,ENSG00000086200
chr5	62412320	62413458	5:62412320-62413458	ENSG00000086189,ENSG00000086200
chr5	62421571	62421980	5:62421571-62421980	ENSG00000086200
chr5	62431884	62432907	5:62431884-62432907	ENSG00000199279
chr5	62443643	62444128	5:62443643-62444128	ENSG00000086200,ENSG00000199279
chr5	62460402	62460947	5:62460402-62460947	ENSG00000086200,ENSG00000199279,ENSG00000217416
chr5	62491109	62491481	5:62491109-62491481	-
chr5	62509660	62510148	5:62509660-62510148	ENSG00000268942
chr5	62523503	62523847	5:62523503-62523847	ENSG00000086200,ENSG00000268942
chr5	62538676	62538911	5:62538676-62538911	ENSG00000241991
chr5	62546772	62546994	5:62546772-62546994	ENSG00000241991
chr5	62548035	62548376	5:62548035-62548376	ENSG00000241991
chr5	62570534	62570901	5:62570534-62570901	ENSG00000086200,ENSG00000241991,ENSG00000240436,ENSG00000186105
chr5	62572851	62573505	5:62572851-62573505	ENSG00000086200,ENSG00000241991,ENSG00000240436,ENSG00000186105
chr5	62578470	62578905	5:62578470-62578905	ENSG00000086200,ENSG00000241991,ENSG00000240436,ENSG00000186105
chr5	62585546	62585877	5:62585546-62585877	ENSG00000241991
chr5	62602063	62602317	5:62602063-62602317	ENSG00000086200
chr5	62631812	62632382	5:62631812-62632382	ENSG00000241991
chr5	62662697	62662912	5:62662697-62662912	-
chr5	62666107	62666367	5:62666107-62666367	-
chr5	62671356	62671664	5:62671356-62671664	-
chr5	62720035	62720403	5:62720035-62720403	-
chr5	62778436	62779177	5:62778436-62779177	ENSG00000199279,ENSG00000217416
chr5	62804475	62804674	5:62804475-62804674	ENSG00000248185
chr5	63049829	63050358	5:63049829-63050358	ENSG00000249579,ENSG00000248185,ENSG00000287179
chr5	63058157	63058725	5:63058157-63058725	ENSG00000249579,ENSG00000248185,ENSG00000287179
chr5	63090611	63090864	5:63090611-63090864	ENSG00000249579,ENSG00000248185
chr5	63097338	63097628	5:63097338-63097628	ENSG00000249579,ENSG00000248185,ENSG00000287179
chr5	63127473	63127738	5:63127473-63127738	ENSG00000248185
chr5	63401405	63401854	5:63401405-63401854	ENSG00000248185,ENSG00000287179
chr5	63727552	63727936	5:63727552-63727936	ENSG00000248185,ENSG00000287179,ENSG00000248285
chr5	63750494	63751033	5:63750494-63751033	ENSG00000248185,ENSG00000287179,ENSG00000248285
chr5	63820640	63821161	5:63820640-63821161	ENSG00000248185,ENSG00000287179,ENSG00000248285
chr5	63892419	63892955	5:63892419-63892955	ENSG00000248185,ENSG00000287179,ENSG00000248285
chr5	63959412	63959643	5:63959412-63959643	ENSG00000178394,ENSG00000248285
chr5	63963013	63963379	5:63963013-63963379	ENSG00000178394,ENSG00000248285
chr5	64147954	64148263	5:64147954-64148263	-
chr5	64165555	64166479	5:64165555-64166479	ENSG00000164197
chr5	64181110	64181602	5:64181110-64181602	ENSG00000164197
chr5	64210275	64210481	5:64210275-64210481	-
chr5	64463008	64463224	5:64463008-64463224	ENSG00000236068,ENSG00000242547,ENSG00000201869
chr5	64506138	64506761	5:64506138-64506761	ENSG00000236068,ENSG00000186479,ENSG00000242547,ENSG00000201869
chr5	64595164	64595476	5:64595164-64595476	ENSG00000236068,ENSG00000242547,ENSG00000201869
chr5	64606771	64607202	5:64606771-64607202	ENSG00000236068,ENSG00000242547,ENSG00000201869
chr5	64612427	64612769	5:64612427-64612769	ENSG00000236068,ENSG00000242547,ENSG00000201869
chr5	64629672	64630270	5:64629672-64630270	ENSG00000236068,ENSG00000242547,ENSG00000201869,ENSG00000205644
chr5	64637196	64637699	5:64637196-64637699	ENSG00000201869
chr5	64662842	64663108	5:64662842-64663108	ENSG00000224296
chr5	64678421	64678648	5:64678421-64678648	ENSG00000224296,ENSG00000145642
chr5	64690229	64691272	5:64690229-64691272	ENSG00000224296,ENSG00000145642
chr5	64718620	64718994	5:64718620-64718994	-
chr5	64760163	64760872	5:64760163-64760872	ENSG00000153006,ENSG00000153015
chr5	64768219	64769181	5:64768219-64769181	ENSG00000153006,ENSG00000153015
chr5	64773488	64773807	5:64773488-64773807	ENSG00000153006,ENSG00000153015
chr5	64784450	64784977	5:64784450-64784977	ENSG00000153006,ENSG00000153015,ENSG00000205644,ENSG00000207352
chr5	64822317	64822587	5:64822317-64822587	-
chr5	64957754	64957958	5:64957754-64957958	-
chr5	64958882	64959091	5:64958882-64959091	ENSG00000207439,ENSG00000248288,ENSG00000205644
chr5	65021936	65022257	5:65021936-65022257	ENSG00000272370,ENSG00000272354
chr5	65035260	65036175	5:65035260-65036175	ENSG00000272370,ENSG00000272354,ENSG00000207439,ENSG00000248288,ENSG00000205644,ENSG00000207352
chr5	65076406	65076703	5:65076406-65076703	ENSG00000207439,ENSG00000248288,ENSG00000205644
chr5	65078324	65078721	5:65078324-65078721	ENSG00000207439,ENSG00000248288,ENSG00000205644
chr5	65100968	65101361	5:65100968-65101361	ENSG00000207439,ENSG00000248288,ENSG00000205644
chr5	65102641	65103728	5:65102641-65103728	ENSG00000207439,ENSG00000049192,ENSG00000248288,ENSG00000205644,ENSG00000250081
chr5	65262237	65263013	5:65262237-65263013	ENSG00000207439,ENSG00000049192,ENSG00000248288,ENSG00000250732,ENSG00000205644
chr5	65480485	65480843	5:65480485-65480843	ENSG00000049192,ENSG00000248288,ENSG00000205644,ENSG00000250081
chr5	65481600	65482417	5:65481600-65482417	ENSG00000049192,ENSG00000248288,ENSG00000205644,ENSG00000250081
chr5	65482915	65484042	5:65482915-65484042	ENSG00000049192,ENSG00000248288,ENSG00000205644,ENSG00000250081
chr5	65506929	65507382	5:65506929-65507382	ENSG00000205644,ENSG00000250081,ENSG00000207352
chr5	65514314	65514658	5:65514314-65514658	ENSG00000205644
chr5	65562789	65563682	5:65562789-65563682	ENSG00000123219,ENSG00000113593,ENSG00000207352
chr5	65623810	65625104	5:65623810-65625104	ENSG00000113593,ENSG00000113595,ENSG00000207352,ENSG00000113597,ENSG00000253251
chr5	65721164	65723333	5:65721164-65723333	ENSG00000207352,ENSG00000113597,ENSG00000197860,ENSG00000123213,ENSG00000251648
chr5	65734909	65735199	5:65734909-65735199	ENSG00000197860,ENSG00000251648
chr5	65742380	65742981	5:65742380-65742981	ENSG00000197860,ENSG00000251648
chr5	65790461	65790681	5:65790461-65790681	ENSG00000123213
chr5	65803881	65804254	5:65803881-65804254	ENSG00000123213
chr5	65810209	65810550	5:65810209-65810550	ENSG00000123213
chr5	65825672	65826342	5:65825672-65826342	ENSG00000123213
chr5	65855796	65856624	5:65855796-65856624	ENSG00000207352,ENSG00000269961,ENSG00000248846
chr5	65867632	65867960	5:65867632-65867960	-
chr5	65903489	65903855	5:65903489-65903855	-
chr5	65924634	65926488	5:65924634-65926488	ENSG00000269961,ENSG00000112851
chr5	65935262	65935566	5:65935262-65935566	ENSG00000269961,ENSG00000112851
chr5	65955985	65956186	5:65955985-65956186	ENSG00000252904
chr5	65967085	65967669	5:65967085-65967669	ENSG00000269961,ENSG00000112851,ENSG00000252904,ENSG00000286314
chr5	65981685	65982280	5:65981685-65982280	ENSG00000112851
chr5	65989077	65989712	5:65989077-65989712	ENSG00000207352,ENSG00000269961,ENSG00000112851,ENSG00000252904,ENSG00000286314,ENSG00000248846
chr5	66045432	66045667	5:66045432-66045667	ENSG00000112851
chr5	66083607	66083849	5:66083607-66083849	ENSG00000112851,ENSG00000285999
chr5	66088955	66089244	5:66088955-66089244	ENSG00000285999
chr5	66125692	66126069	5:66125692-66126069	-
chr5	66138701	66139136	5:66138701-66139136	ENSG00000153914,ENSG00000253744
chr5	66143775	66145004	5:66143775-66145004	ENSG00000153914,ENSG00000253744,ENSG00000248846
chr5	66157073	66157281	5:66157073-66157281	ENSG00000153914
chr5	66169632	66169843	5:66169632-66169843	ENSG00000153914,ENSG00000248846
chr5	66171145	66171623	5:66171145-66171623	ENSG00000153914,ENSG00000248846
chr5	66174328	66174741	5:66174328-66174741	ENSG00000153914,ENSG00000248846
chr5	66185921	66186399	5:66185921-66186399	ENSG00000248846
chr5	66306286	66306591	5:66306286-66306591	ENSG00000251391,ENSG00000286062
chr5	66306854	66307330	5:66306854-66307330	ENSG00000251391,ENSG00000286062
chr5	66522796	66523405	5:66522796-66523405	ENSG00000286062,ENSG00000250313,ENSG00000234838
chr5	66554055	66554419	5:66554055-66554419	ENSG00000286062,ENSG00000250313,ENSG00000234838
chr5	66596038	66597261	5:66596038-66597261	ENSG00000286062,ENSG00000250313,ENSG00000234838,ENSG00000069020
chr5	66620606	66621409	5:66620606-66621409	ENSG00000286062,ENSG00000250313,ENSG00000234838,ENSG00000248803,ENSG00000249057
chr5	66658613	66658908	5:66658613-66658908	ENSG00000286062,ENSG00000249057
chr5	66705050	66705498	5:66705050-66705498	ENSG00000286062
chr5	66718535	66718802	5:66718535-66718802	ENSG00000286062
chr5	66743942	66744355	5:66743942-66744355	ENSG00000286062,ENSG00000234838,ENSG00000069020
chr5	66757223	66757691	5:66757223-66757691	ENSG00000251391,ENSG00000069020
chr5	66759586	66759871	5:66759586-66759871	ENSG00000251391,ENSG00000069020
chr5	66796847	66797083	5:66796847-66797083	-
chr5	66810772	66811131	5:66810772-66811131	-
chr5	66812182	66812750	5:66812182-66812750	ENSG00000286062
chr5	66828633	66829312	5:66828633-66829312	ENSG00000069020
chr5	66856110	66856324	5:66856110-66856324	-
chr5	66861419	66862113	5:66861419-66862113	-
chr5	66864552	66864772	5:66864552-66864772	-
chr5	66889039	66889531	5:66889039-66889531	-
chr5	66890448	66890650	5:66890448-66890650	-
chr5	66892497	66892966	5:66892497-66892966	-
chr5	66896119	66896687	5:66896119-66896687	-
chr5	66954080	66954338	5:66954080-66954338	ENSG00000069020
chr5	66991210	66991870	5:66991210-66991870	ENSG00000229666
chr5	67004076	67004928	5:67004076-67004928	ENSG00000069020,ENSG00000229666
chr5	67011249	67011593	5:67011249-67011593	ENSG00000229666
chr5	67015798	67016110	5:67015798-67016110	-
chr5	67033393	67034390	5:67033393-67034390	-
chr5	67047116	67047352	5:67047116-67047352	-
chr5	67053259	67053729	5:67053259-67053729	-
chr5	67065434	67065777	5:67065434-67065777	-
chr5	67094952	67095961	5:67094952-67095961	-
chr5	67118000	67118493	5:67118000-67118493	-
chr5	67156950	67157342	5:67156950-67157342	-
chr5	67165728	67166786	5:67165728-67166786	ENSG00000134061
chr5	67181524	67182282	5:67181524-67182282	ENSG00000134061
chr5	67187357	67187753	5:67187357-67187753	ENSG00000134061
chr5	67206639	67207291	5:67206639-67207291	ENSG00000134061
chr5	67209145	67209618	5:67209145-67209618	ENSG00000134061
chr5	67215788	67216335	5:67215788-67216335	ENSG00000251206,ENSG00000250978,ENSG00000239870,ENSG00000249238,ENSG00000250669,ENSG00000249721
chr5	67221639	67221907	5:67221639-67221907	-
chr5	67234740	67235273	5:67234740-67235273	ENSG00000251206,ENSG00000250978,ENSG00000239870,ENSG00000249736,ENSG00000249238,ENSG00000250669,ENSG00000249721,ENSG00000253801,ENSG00000252108,ENSG00000213864
chr5	67246023	67246512	5:67246023-67246512	ENSG00000251206,ENSG00000250978,ENSG00000239870,ENSG00000249736,ENSG00000249238,ENSG00000250669,ENSG00000249721
chr5	67300223	67300580	5:67300223-67300580	ENSG00000251206,ENSG00000250978,ENSG00000249736
chr5	67328050	67328277	5:67328050-67328277	ENSG00000250978
chr5	67334488	67334694	5:67334488-67334694	ENSG00000251206,ENSG00000250978
chr5	67350310	67351112	5:67350310-67351112	ENSG00000251206,ENSG00000250978,ENSG00000239870,ENSG00000249238,ENSG00000250669,ENSG00000249721
chr5	67363121	67363630	5:67363121-67363630	ENSG00000251206,ENSG00000286647,ENSG00000249364,ENSG00000250978,ENSG00000239870,ENSG00000249736,ENSG00000249238,ENSG00000250669,ENSG00000249721
chr5	67774717	67775110	5:67774717-67775110	ENSG00000249364,ENSG00000250978,ENSG00000239870,ENSG00000249736,ENSG00000249238,ENSG00000250669,ENSG00000249721,ENSG00000273860,ENSG00000253801
chr5	67813863	67814395	5:67813863-67814395	ENSG00000249364,ENSG00000249736,ENSG00000250669,ENSG00000249721,ENSG00000250421,ENSG00000273860
chr5	67815606	67816401	5:67815606-67816401	ENSG00000249364,ENSG00000239870,ENSG00000249736,ENSG00000249238,ENSG00000250669,ENSG00000249721,ENSG00000250421,ENSG00000249894,ENSG00000273860
chr5	67826786	67827165	5:67826786-67827165	ENSG00000249364,ENSG00000249894,ENSG00000273860,ENSG00000250138
chr5	67873952	67874353	5:67873952-67874353	ENSG00000249364,ENSG00000250978,ENSG00000239870,ENSG00000249736,ENSG00000249238,ENSG00000250669,ENSG00000249721,ENSG00000249894,ENSG00000273860,ENSG00000253801
chr5	68002856	68003292	5:68002856-68003292	ENSG00000239870,ENSG00000249736,ENSG00000249238,ENSG00000250669,ENSG00000249721,ENSG00000249894,ENSG00000253801,ENSG00000252108,ENSG00000213864
chr5	68020557	68020768	5:68020557-68020768	ENSG00000253801
chr5	68041935	68042161	5:68041935-68042161	ENSG00000253801,ENSG00000252108,ENSG00000213864,ENSG00000205572
chr5	68116819	68117210	5:68116819-68117210	ENSG00000250978,ENSG00000239870,ENSG00000249736,ENSG00000249238,ENSG00000250669,ENSG00000249721,ENSG00000249894,ENSG00000253801,ENSG00000252108,ENSG00000213864
chr5	68193301	68193857	5:68193301-68193857	ENSG00000239870,ENSG00000249736,ENSG00000249238,ENSG00000250669,ENSG00000249721,ENSG00000253801,ENSG00000252108,ENSG00000213864,ENSG00000253787
chr5	68214993	68216393	5:68214993-68216393	ENSG00000250978,ENSG00000239870,ENSG00000249736,ENSG00000249238,ENSG00000250669,ENSG00000249721,ENSG00000249894,ENSG00000253801,ENSG00000252108,ENSG00000213864,ENSG00000145675
chr5	68227726	68228027	5:68227726-68228027	ENSG00000145675
chr5	68233239	68233467	5:68233239-68233467	ENSG00000145675
chr5	68239465	68240602	5:68239465-68240602	ENSG00000251206,ENSG00000250978,ENSG00000239870,ENSG00000249736,ENSG00000249238,ENSG00000250669,ENSG00000249721,ENSG00000249894,ENSG00000273860,ENSG00000253801,ENSG00000252108,ENSG00000213864,ENSG00000145675,ENSG00000253203,ENSG00000248769,ENSG00000198237,ENSG00000251158,ENSG00000249230,ENSG00000285151,ENSG00000179978
chr5	68252534	68252894	5:68252534-68252894	ENSG00000251206,ENSG00000250978,ENSG00000239870,ENSG00000249736,ENSG00000249238,ENSG00000250669,ENSG00000249721,ENSG00000249894,ENSG00000253801,ENSG00000252108,ENSG00000213864
chr5	68255418	68255951	5:68255418-68255951	ENSG00000249736,ENSG00000183474
chr5	68261685	68262050	5:68261685-68262050	-
chr5	68265358	68265832	5:68265358-68265832	-
chr5	68277461	68277741	5:68277461-68277741	ENSG00000145675
chr5	68288052	68288897	5:68288052-68288897	ENSG00000145675,ENSG00000249335,ENSG00000250066
chr5	68290179	68290606	5:68290179-68290606	ENSG00000145675,ENSG00000250066
chr5	68297243	68297467	5:68297243-68297467	ENSG00000145675,ENSG00000248477
chr5	68303607	68304137	5:68303607-68304137	ENSG00000145675,ENSG00000248359,ENSG00000250066,ENSG00000276309
chr5	68316629	68316889	5:68316629-68316889	-
chr5	68320122	68320598	5:68320122-68320598	-
chr5	68344353	68345308	5:68344353-68345308	ENSG00000248359,ENSG00000249335,ENSG00000250066,ENSG00000276309,ENSG00000253203,ENSG00000248769,ENSG00000198237,ENSG00000251158,ENSG00000249230
chr5	68354240	68354566	5:68354240-68354566	ENSG00000250687
chr5	68367024	68367930	5:68367024-68367930	ENSG00000251044,ENSG00000248359,ENSG00000249335,ENSG00000250066,ENSG00000276309,ENSG00000253203,ENSG00000248769,ENSG00000198237,ENSG00000251158,ENSG00000249230,ENSG00000285151,ENSG00000179978,ENSG00000254701,ENSG00000253816
chr5	68378327	68378700	5:68378327-68378700	ENSG00000251044,ENSG00000276309
chr5	68381965	68382401	5:68381965-68382401	ENSG00000251044
chr5	68385999	68386316	5:68385999-68386316	-
chr5	68406509	68407474	5:68406509-68407474	ENSG00000205572
chr5	68414913	68415693	5:68414913-68415693	ENSG00000205571
chr5	68420104	68421106	5:68420104-68421106	ENSG00000248884,ENSG00000248359,ENSG00000249335,ENSG00000250066,ENSG00000276309,ENSG00000253203,ENSG00000248769,ENSG00000198237,ENSG00000251158,ENSG00000249230,ENSG00000285151,ENSG00000179978,ENSG00000254701,ENSG00000253816,ENSG00000226259,ENSG00000196302
chr5	68428207	68428731	5:68428207-68428731	ENSG00000248884,ENSG00000248359,ENSG00000249335,ENSG00000250066,ENSG00000276309,ENSG00000253203,ENSG00000248769,ENSG00000198237,ENSG00000251158,ENSG00000249230,ENSG00000285151,ENSG00000179978,ENSG00000254701,ENSG00000253816,ENSG00000226259
chr5	68434194	68434715	5:68434194-68434715	ENSG00000248884,ENSG00000248359,ENSG00000250066,ENSG00000276309,ENSG00000253203,ENSG00000248769,ENSG00000198237,ENSG00000251158,ENSG00000249230,ENSG00000205572,ENSG00000205571
chr5	68460097	68460418	5:68460097-68460418	ENSG00000248359,ENSG00000249335,ENSG00000250066,ENSG00000276309,ENSG00000248477,ENSG00000205571
chr5	68482289	68482517	5:68482289-68482517	ENSG00000248359,ENSG00000183474
chr5	68519206	68519526	5:68519206-68519526	ENSG00000248359,ENSG00000249588,ENSG00000269983
chr5	68679087	68679349	5:68679087-68679349	ENSG00000248359,ENSG00000250066,ENSG00000276309,ENSG00000253203,ENSG00000248769,ENSG00000198237,ENSG00000251158,ENSG00000249230,ENSG00000285151
chr5	68683592	68683865	5:68683592-68683865	ENSG00000248359,ENSG00000250066,ENSG00000276309,ENSG00000253203,ENSG00000248769,ENSG00000145736
chr5	68688737	68689173	5:68688737-68689173	ENSG00000250066,ENSG00000276309
chr5	68698176	68698546	5:68698176-68698546	ENSG00000248359,ENSG00000249335,ENSG00000212249,ENSG00000250066,ENSG00000276309,ENSG00000244717,ENSG00000253203,ENSG00000248769,ENSG00000198237,ENSG00000251158,ENSG00000249230,ENSG00000285151,ENSG00000179978,ENSG00000254701,ENSG00000253816,ENSG00000226259,ENSG00000196302,ENSG00000253366,ENSG00000288349,ENSG00000285204
chr5	68757052	68757355	5:68757052-68757355	ENSG00000248359,ENSG00000249335,ENSG00000212249,ENSG00000250066,ENSG00000276309,ENSG00000183474,ENSG00000253203,ENSG00000248769,ENSG00000198237,ENSG00000251158,ENSG00000249230,ENSG00000285151,ENSG00000179978,ENSG00000254701,ENSG00000253816,ENSG00000226259,ENSG00000250687
chr5	68863541	68863811	5:68863541-68863811	ENSG00000250289,ENSG00000212249,ENSG00000250066,ENSG00000276309,ENSG00000198237,ENSG00000251158
chr5	69024265	69024924	5:69024265-69024924	ENSG00000249335,ENSG00000250066,ENSG00000276309,ENSG00000249352,ENSG00000249183,ENSG00000248664,ENSG00000212260,ENSG00000253203,ENSG00000248769,ENSG00000198237,ENSG00000251158,ENSG00000249230,ENSG00000285151,ENSG00000179978,ENSG00000254701
chr5	69042701	69043351	5:69042701-69043351	ENSG00000249335,ENSG00000249352,ENSG00000250237,ENSG00000249183,ENSG00000145740,ENSG00000248664,ENSG00000183323,ENSG00000213830,ENSG00000215006,ENSG00000271045,ENSG00000244717,ENSG00000212260,ENSG00000183474,ENSG00000250138,ENSG00000198237,ENSG00000251158,ENSG00000249230,ENSG00000205571,ENSG00000285151,ENSG00000179978,ENSG00000249437,ENSG00000230847
chr5	69083547	69083965	5:69083547-69083965	ENSG00000249183,ENSG00000145740,ENSG00000172058
chr5	69093740	69094715	5:69093740-69094715	ENSG00000249183,ENSG00000145740,ENSG00000248664,ENSG00000183323,ENSG00000213830,ENSG00000215006,ENSG00000271045,ENSG00000085231,ENSG00000273841,ENSG00000152942,ENSG00000212260,ENSG00000183474,ENSG00000254335
chr5	69105848	69106698	5:69105848-69106698	ENSG00000249183,ENSG00000145740,ENSG00000248664,ENSG00000213830,ENSG00000271045,ENSG00000212260,ENSG00000183474,ENSG00000205571
chr5	69166682	69167694	5:69166682-69167694	ENSG00000248664,ENSG00000220986,ENSG00000280894,ENSG00000134057,ENSG00000280187,ENSG00000153044,ENSG00000134056,ENSG00000213830,ENSG00000212260,ENSG00000183474,ENSG00000205571
chr5	69182156	69182401	5:69182156-69182401	ENSG00000248664,ENSG00000134057,ENSG00000280187,ENSG00000153044
chr5	69188981	69190021	5:69188981-69190021	ENSG00000248664,ENSG00000134057,ENSG00000280187,ENSG00000153044,ENSG00000134056,ENSG00000213830,ENSG00000248477,ENSG00000250138,ENSG00000269983,ENSG00000249437
chr5	69190228	69190572	5:69190228-69190572	ENSG00000280187,ENSG00000153044
chr5	69217470	69218357	5:69217470-69218357	ENSG00000248664,ENSG00000153044,ENSG00000134056,ENSG00000134058,ENSG00000213830
chr5	69234555	69235254	5:69234555-69235254	ENSG00000248664,ENSG00000134056,ENSG00000134058,ENSG00000213830
chr5	69332531	69332948	5:69332531-69332948	ENSG00000183323,ENSG00000213830,ENSG00000215006,ENSG00000271045,ENSG00000183474
chr5	69334867	69335169	5:69334867-69335169	ENSG00000183323,ENSG00000213830,ENSG00000215006,ENSG00000271045
chr5	69364396	69364682	5:69364396-69364682	ENSG00000271045,ENSG00000085231,ENSG00000273841,ENSG00000152942
chr5	69369059	69370113	5:69369059-69370113	ENSG00000213830,ENSG00000271045,ENSG00000085231,ENSG00000273841,ENSG00000152942,ENSG00000183474,ENSG00000205571,ENSG00000253492
chr5	69404897	69405303	5:69404897-69405303	ENSG00000213830,ENSG00000152942,ENSG00000152939,ENSG00000244717,ENSG00000266477,ENSG00000212260,ENSG00000183474,ENSG00000205571
chr5	69414872	69415393	5:69414872-69415393	ENSG00000152939,ENSG00000244717,ENSG00000266477,ENSG00000212260,ENSG00000183474
chr5	69492575	69493174	5:69492575-69493174	ENSG00000244717,ENSG00000249295,ENSG00000266477,ENSG00000197822,ENSG00000212260,ENSG00000183474
chr5	69493460	69494008	5:69493460-69494008	ENSG00000244717,ENSG00000249295,ENSG00000266477,ENSG00000197822,ENSG00000212260,ENSG00000183474
chr5	69559777	69560436	5:69559777-69560436	-
chr5	69609147	69609558	5:69609147-69609558	-
chr5	69710056	69711104	5:69710056-69711104	-
chr5	69747442	69747763	5:69747442-69747763	-
chr5	69770973	69771266	5:69770973-69771266	-
chr5	69807469	69807898	5:69807469-69807898	-
chr5	69844196	69845210	5:69844196-69845210	-
chr5	69901937	69902182	5:69901937-69902182	-
chr5	69911459	69911721	5:69911459-69911721	-
chr5	70025221	70025991	5:70025221-70025991	-
chr5	70049345	70050041	5:70049345-70050041	-
chr5	70056534	70056780	5:70056534-70056780	-
chr5	70076797	70077081	5:70076797-70077081	-
chr5	70213291	70213565	5:70213291-70213565	-
chr5	70225874	70226130	5:70225874-70226130	-
chr5	70249019	70249232	5:70249019-70249232	-
chr5	70289800	70290868	5:70289800-70290868	-
chr5	70400912	70401932	5:70400912-70401932	-
chr5	70415030	70415685	5:70415030-70415685	-
chr5	70464340	70464702	5:70464340-70464702	-
chr5	70485921	70486126	5:70485921-70486126	-
chr5	70506400	70506624	5:70506400-70506624	-
chr5	70585338	70586351	5:70585338-70586351	-
chr5	70622756	70623025	5:70622756-70623025	-
chr5	70682367	70682735	5:70682367-70682735	-
chr5	70719199	70720320	5:70719199-70720320	-
chr5	70786642	70787034	5:70786642-70787034	-
chr5	70900564	70901384	5:70900564-70901384	-
chr5	70924748	70925483	5:70924748-70925483	-
chr5	71018314	71018839	5:71018314-71018839	-
chr5	71067430	71067976	5:71067430-71067976	-
chr5	71289325	71290346	5:71289325-71290346	-
chr5	71326678	71327000	5:71326678-71327000	-
chr5	71388183	71388707	5:71388183-71388707	ENSG00000251158,ENSG00000249230,ENSG00000205572,ENSG00000285151,ENSG00000179978,ENSG00000254701,ENSG00000253816,ENSG00000226259,ENSG00000196302,ENSG00000253366,ENSG00000288349,ENSG00000172058,ENSG00000172062,ENSG00000285204,ENSG00000249437,ENSG00000215630,ENSG00000235558,ENSG00000250387,ENSG00000253985,ENSG00000169040,ENSG00000249981,ENSG00000253536
chr5	71447228	71447677	5:71447228-71447677	ENSG00000205572,ENSG00000230847,ENSG00000250387,ENSG00000249981,ENSG00000145734,ENSG00000253536
chr5	71455523	71456498	5:71455523-71456498	ENSG00000269983,ENSG00000145736,ENSG00000251634,ENSG00000250387,ENSG00000249981,ENSG00000145734,ENSG00000253536
chr5	71537573	71538063	5:71537573-71538063	ENSG00000205571,ENSG00000145734,ENSG00000253536,ENSG00000247911
chr5	71586920	71587836	5:71586920-71587836	ENSG00000230847,ENSG00000253536,ENSG00000131844
chr5	71601313	71601572	5:71601313-71601572	ENSG00000269983,ENSG00000131844
chr5	71693872	71694705	5:71693872-71694705	ENSG00000253816,ENSG00000226259,ENSG00000196302,ENSG00000253366,ENSG00000288349,ENSG00000254335,ENSG00000172058,ENSG00000172062,ENSG00000285204,ENSG00000230847,ENSG00000215630,ENSG00000235558,ENSG00000253536,ENSG00000164326
chr5	71719180	71719923	5:71719180-71719923	ENSG00000253333,ENSG00000164326
chr5	71757836	71758176	5:71757836-71758176	ENSG00000205571,ENSG00000269983,ENSG00000253366,ENSG00000288349,ENSG00000285204,ENSG00000230847,ENSG00000253536,ENSG00000278824
chr5	71782847	71783190	5:71782847-71783190	ENSG00000205571,ENSG00000253366,ENSG00000288349,ENSG00000285204,ENSG00000215630,ENSG00000235558
chr5	71887645	71887970	5:71887645-71887970	ENSG00000253366,ENSG00000288349,ENSG00000285204,ENSG00000249437,ENSG00000230847,ENSG00000215630,ENSG00000235558
chr5	71944377	71944807	5:71944377-71944807	ENSG00000285151,ENSG00000179978,ENSG00000254701,ENSG00000253816,ENSG00000226259,ENSG00000196302,ENSG00000253366,ENSG00000288349,ENSG00000172058,ENSG00000172062,ENSG00000285204,ENSG00000249437,ENSG00000215630,ENSG00000235558
chr5	72107125	72108228	5:72107125-72108228	ENSG00000285804,ENSG00000131711
chr5	72108585	72108979	5:72108585-72108979	ENSG00000285804,ENSG00000131711
chr5	72138928	72139497	5:72138928-72139497	ENSG00000205572,ENSG00000226259,ENSG00000196302,ENSG00000253366,ENSG00000288349,ENSG00000172058,ENSG00000172062,ENSG00000285204,ENSG00000215630,ENSG00000235558,ENSG00000285804,ENSG00000131711
chr5	72144826	72145053	5:72144826-72145053	-
chr5	72151550	72151971	5:72151550-72151971	ENSG00000230847,ENSG00000215630,ENSG00000235558,ENSG00000264099
chr5	72166261	72166949	5:72166261-72166949	ENSG00000288349,ENSG00000285204,ENSG00000215630,ENSG00000235558,ENSG00000131711,ENSG00000264099
chr5	72227058	72227486	5:72227058-72227486	ENSG00000205571,ENSG00000285204,ENSG00000215630,ENSG00000235558,ENSG00000113048
chr5	72229102	72229330	5:72229102-72229330	ENSG00000113048
chr5	72234052	72234686	5:72234052-72234686	ENSG00000205572,ENSG00000285204,ENSG00000230847,ENSG00000215630,ENSG00000235558,ENSG00000113048
chr5	72244900	72245261	5:72244900-72245261	ENSG00000215630,ENSG00000235558
chr5	72251492	72251710	5:72251492-72251710	ENSG00000249437
chr5	72274402	72274601	5:72274402-72274601	ENSG00000215630,ENSG00000235558
chr5	72298239	72298447	5:72298239-72298447	ENSG00000254335
chr5	72307983	72308774	5:72307983-72308774	ENSG00000215630,ENSG00000235558,ENSG00000113048,ENSG00000244748,ENSG00000049883
chr5	72314646	72315148	5:72314646-72315148	ENSG00000113048,ENSG00000244748,ENSG00000049883
chr5	72319941	72320794	5:72319941-72320794	ENSG00000113048,ENSG00000244748,ENSG00000049883
chr5	72349589	72349839	5:72349589-72349839	-
chr5	72366254	72366811	5:72366254-72366811	ENSG00000285204,ENSG00000215630,ENSG00000235558,ENSG00000244061,ENSG00000251108,ENSG00000261269,ENSG00000178175,ENSG00000248371,ENSG00000249085,ENSG00000263593,ENSG00000242602
chr5	72380788	72381234	5:72380788-72381234	ENSG00000253492,ENSG00000244061,ENSG00000251108,ENSG00000261269
chr5	72394823	72395040	5:72394823-72395040	ENSG00000244061,ENSG00000251108
chr5	72429583	72429806	5:72429583-72429806	ENSG00000230847,ENSG00000251108,ENSG00000261269
chr5	72452092	72452413	5:72452092-72452413	ENSG00000251108,ENSG00000261269,ENSG00000178175
chr5	72463608	72463808	5:72463608-72463808	ENSG00000205571,ENSG00000230847,ENSG00000251108,ENSG00000261269
chr5	72468567	72469087	5:72468567-72469087	ENSG00000251108,ENSG00000261269,ENSG00000178175
chr5	72504239	72504493	5:72504239-72504493	ENSG00000178175
chr5	72517871	72518231	5:72517871-72518231	ENSG00000251108,ENSG00000178175
chr5	72556213	72557385	5:72556213-72557385	ENSG00000248371
chr5	72597531	72598120	5:72597531-72598120	ENSG00000248371
chr5	72598652	72599015	5:72598652-72599015	ENSG00000248371
chr5	72721441	72721933	5:72721441-72721933	ENSG00000226544,ENSG00000223497
chr5	72772461	72772686	5:72772461-72772686	ENSG00000251613,ENSG00000223497,ENSG00000206770
chr5	72815979	72817248	5:72815979-72817248	ENSG00000249437,ENSG00000249085,ENSG00000083312,ENSG00000263593,ENSG00000242602
chr5	72842835	72843182	5:72842835-72843182	ENSG00000083312,ENSG00000263593,ENSG00000242602
chr5	72848024	72849010	5:72848024-72849010	ENSG00000249085,ENSG00000083312,ENSG00000263593,ENSG00000242602
chr5	72857247	72857483	5:72857247-72857483	ENSG00000083312,ENSG00000263593,ENSG00000242602
chr5	72920794	72921122	5:72920794-72921122	ENSG00000263593,ENSG00000242602,ENSG00000248930
chr5	72953434	72954080	5:72953434-72954080	ENSG00000263593,ENSG00000242602,ENSG00000271926,ENSG00000272081,ENSG00000157107,ENSG00000248930
chr5	72955682	72956797	5:72955682-72956797	ENSG00000271926,ENSG00000272081,ENSG00000157107,ENSG00000248930
chr5	72988590	72989178	5:72988590-72989178	ENSG00000254335,ENSG00000263593,ENSG00000242602,ENSG00000272081,ENSG00000157107,ENSG00000251467,ENSG00000248930
chr5	73118381	73118792	5:73118381-73118792	ENSG00000157111
chr5	73120019	73120869	5:73120019-73120869	ENSG00000157111,ENSG00000251599,ENSG00000250747
chr5	73160021	73160668	5:73160021-73160668	ENSG00000230847,ENSG00000248930,ENSG00000251599,ENSG00000250747,ENSG00000164325,ENSG00000251543
chr5	73201856	73202344	5:73201856-73202344	ENSG00000251599,ENSG00000250747,ENSG00000164325,ENSG00000287090,ENSG00000249743
chr5	73205153	73205605	5:73205153-73205605	ENSG00000164325,ENSG00000287090,ENSG00000249743
chr5	73215986	73216488	5:73215986-73216488	ENSG00000249743
chr5	73232344	73233203	5:73232344-73233203	ENSG00000251543
chr5	73296871	73297221	5:73296871-73297221	ENSG00000249743,ENSG00000251543
chr5	73299136	73299400	5:73299136-73299400	ENSG00000249743,ENSG00000251543
chr5	73312454	73312785	5:73312454-73312785	ENSG00000251543
chr5	73381528	73382183	5:73381528-73382183	ENSG00000172062,ENSG00000251543,ENSG00000249149
chr5	73419508	73419961	5:73419508-73419961	ENSG00000251543,ENSG00000249149
chr5	73436201	73436740	5:73436201-73436740	ENSG00000251543,ENSG00000251493,ENSG00000247993,ENSG00000251604,ENSG00000251324
chr5	73437173	73437744	5:73437173-73437744	ENSG00000251493,ENSG00000247993,ENSG00000251604
chr5	73447078	73448030	5:73447078-73448030	ENSG00000251493,ENSG00000247993,ENSG00000251604,ENSG00000251324
chr5	73448508	73448861	5:73448508-73448861	ENSG00000251493,ENSG00000247993,ENSG00000251604
chr5	73451333	73451708	5:73451333-73451708	ENSG00000251493,ENSG00000247993,ENSG00000251604,ENSG00000251324
chr5	73454594	73454872	5:73454594-73454872	ENSG00000251493,ENSG00000247993,ENSG00000251604,ENSG00000251324
chr5	73488770	73489236	5:73488770-73489236	ENSG00000230847,ENSG00000251543,ENSG00000251324,ENSG00000272525,ENSG00000145741,ENSG00000255883
chr5	73497959	73498899	5:73497959-73498899	ENSG00000253900,ENSG00000251324,ENSG00000272525,ENSG00000145741,ENSG00000255883
chr5	73519776	73520121	5:73519776-73520121	ENSG00000251634,ENSG00000251324,ENSG00000272525,ENSG00000145741,ENSG00000255883,ENSG00000164331
chr5	73536846	73537240	5:73536846-73537240	ENSG00000255883,ENSG00000164331
chr5	73564770	73566069	5:73564770-73566069	ENSG00000164331,ENSG00000164338
chr5	73585644	73586047	5:73585644-73586047	-
chr5	73625436	73626579	5:73625436-73626579	ENSG00000214944,ENSG00000238913
chr5	73669947	73670239	5:73669947-73670239	ENSG00000214944
chr5	73672166	73672579	5:73672166-73672579	ENSG00000214944,ENSG00000238913
chr5	73673111	73673377	5:73673111-73673377	-
chr5	73693630	73694197	5:73693630-73694197	ENSG00000214944
chr5	73759678	73760171	5:73759678-73760171	ENSG00000249293,ENSG00000238913
chr5	73783944	73784256	5:73783944-73784256	ENSG00000249293,ENSG00000238913
chr5	73796508	73796812	5:73796508-73796812	ENSG00000214944,ENSG00000249293,ENSG00000184084,ENSG00000238913
chr5	73805429	73805854	5:73805429-73805854	ENSG00000214944,ENSG00000184084,ENSG00000238913
chr5	74021074	74021538	5:74021074-74021538	ENSG00000259968
chr5	74096791	74097207	5:74096791-74097207	ENSG00000248474
chr5	74105200	74105713	5:74105200-74105713	ENSG00000259968,ENSG00000248474
chr5	74127523	74127745	5:74127523-74127745	ENSG00000259968
chr5	74177316	74177623	5:74177316-74177623	ENSG00000259968
chr5	74196186	74196493	5:74196186-74196493	ENSG00000259968
chr5	74239257	74239528	5:74239257-74239528	ENSG00000248673,ENSG00000244326
chr5	74257715	74258270	5:74257715-74258270	ENSG00000259968,ENSG00000248673,ENSG00000244326
chr5	74326978	74327539	5:74326978-74327539	ENSG00000248942,ENSG00000244326,ENSG00000249343,ENSG00000250446
chr5	74332616	74332950	5:74332616-74332950	ENSG00000248942,ENSG00000244326,ENSG00000249343,ENSG00000250446
chr5	74334089	74334808	5:74334089-74334808	ENSG00000248942,ENSG00000244326,ENSG00000249343,ENSG00000250446
chr5	74392836	74393115	5:74392836-74393115	-
chr5	74408597	74409083	5:74408597-74409083	ENSG00000248673
chr5	74415652	74416353	5:74415652-74416353	ENSG00000259968,ENSG00000248673,ENSG00000244326
chr5	74433564	74433940	5:74433564-74433940	ENSG00000248673
chr5	74434717	74434943	5:74434717-74434943	ENSG00000248673
chr5	74577031	74577256	5:74577031-74577256	ENSG00000248673
chr5	74579203	74579573	5:74579203-74579573	ENSG00000259968,ENSG00000248673
chr5	74594299	74594932	5:74594299-74594932	ENSG00000248673
chr5	74603480	74603714	5:74603480-74603714	ENSG00000259968,ENSG00000248673
chr5	74613331	74613670	5:74613331-74613670	ENSG00000259968,ENSG00000248673
chr5	74631448	74632425	5:74631448-74632425	ENSG00000259968,ENSG00000248673,ENSG00000244326,ENSG00000171617,ENSG00000049860
chr5	74639906	74641306	5:74639906-74641306	ENSG00000259968,ENSG00000248673,ENSG00000171617,ENSG00000049860
chr5	74641959	74642243	5:74641959-74642243	ENSG00000171617,ENSG00000049860
chr5	74648910	74649235	5:74648910-74649235	ENSG00000259968,ENSG00000171617,ENSG00000049860
chr5	74685030	74685560	5:74685030-74685560	-
chr5	74685893	74686439	5:74685893-74686439	-
chr5	74722320	74722591	5:74722320-74722591	ENSG00000049860,ENSG00000207336
chr5	74760686	74760984	5:74760686-74760984	ENSG00000164347,ENSG00000164346,ENSG00000199645,ENSG00000250071
chr5	74766443	74767770	5:74766443-74767770	ENSG00000164347,ENSG00000164346,ENSG00000199645,ENSG00000250071
chr5	74850786	74852254	5:74850786-74852254	ENSG00000198780,ENSG00000199645,ENSG00000250071,ENSG00000271714,ENSG00000212363
chr5	74865723	74866867	5:74865723-74866867	ENSG00000198780,ENSG00000199645,ENSG00000250071,ENSG00000271714,ENSG00000212363
chr5	74903487	74903883	5:74903487-74903883	ENSG00000199645,ENSG00000250071,ENSG00000212363,ENSG00000287701
chr5	74925423	74925713	5:74925423-74925713	ENSG00000196390,ENSG00000239517
chr5	74935000	74935948	5:74935000-74935948	ENSG00000250071,ENSG00000196390,ENSG00000239517
chr5	74938416	74938777	5:74938416-74938777	ENSG00000250071,ENSG00000196390,ENSG00000239517
chr5	74945628	74945955	5:74945628-74945955	ENSG00000250071,ENSG00000212363,ENSG00000249856,ENSG00000196390,ENSG00000239517,ENSG00000182383
chr5	74977454	74977761	5:74977454-74977761	ENSG00000249856,ENSG00000182383
chr5	74978403	74978617	5:74978403-74978617	ENSG00000249856,ENSG00000182383
chr5	75009616	75010166	5:75009616-75010166	ENSG00000249856,ENSG00000182383,ENSG00000249157
chr5	75046745	75047046	5:75046745-75047046	ENSG00000249856,ENSG00000176928
chr5	75052548	75054208	5:75052548-75054208	ENSG00000249856,ENSG00000176928
chr5	75059954	75060398	5:75059954-75060398	ENSG00000250071,ENSG00000249856,ENSG00000182383,ENSG00000176928,ENSG00000251663
chr5	75236527	75237357	5:75236527-75237357	ENSG00000145700,ENSG00000251663,ENSG00000247372,ENSG00000113161
chr5	75265887	75266114	5:75265887-75266114	ENSG00000251663
chr5	75336608	75337324	5:75336608-75337324	ENSG00000145700,ENSG00000247372,ENSG00000113161,ENSG00000242198,ENSG00000248881
chr5	75381419	75382222	5:75381419-75382222	ENSG00000113161,ENSG00000113163,ENSG00000242198,ENSG00000248881
chr5	75412239	75412798	5:75412239-75412798	ENSG00000113163,ENSG00000242198
chr5	75465704	75466359	5:75465704-75466359	ENSG00000251724
chr5	75510757	75512169	5:75510757-75512169	ENSG00000113163,ENSG00000122008,ENSG00000251724,ENSG00000248881
chr5	75517332	75517670	5:75517332-75517670	ENSG00000113163,ENSG00000122008,ENSG00000251724
chr5	75545451	75545962	5:75545451-75545962	ENSG00000122008,ENSG00000251724,ENSG00000248881
chr5	75559050	75559324	5:75559050-75559324	ENSG00000122008,ENSG00000251724
chr5	75566835	75567166	5:75566835-75567166	ENSG00000113163,ENSG00000122008,ENSG00000251724,ENSG00000248881
chr5	75571488	75571992	5:75571488-75571992	ENSG00000251724,ENSG00000248881
chr5	75610912	75611441	5:75610912-75611441	ENSG00000248881,ENSG00000272040,ENSG00000189045
chr5	75611657	75612135	5:75611657-75612135	ENSG00000248881,ENSG00000272040,ENSG00000189045
chr5	75620054	75620794	5:75620054-75620794	ENSG00000251724,ENSG00000248881,ENSG00000272040,ENSG00000189045
chr5	75652869	75653273	5:75652869-75653273	ENSG00000248881,ENSG00000189045
chr5	75668999	75669615	5:75668999-75669615	ENSG00000251724,ENSG00000248881,ENSG00000272040,ENSG00000189045
chr5	75710553	75711444	5:75710553-75711444	ENSG00000152359,ENSG00000207333
chr5	75716929	75717719	5:75716929-75717719	ENSG00000152359,ENSG00000207333,ENSG00000251078,ENSG00000251419
chr5	75735128	75735519	5:75735128-75735519	ENSG00000251078,ENSG00000251419,ENSG00000249301,ENSG00000248684,ENSG00000228367
chr5	76037727	76037986	5:76037727-76037986	ENSG00000249301,ENSG00000248684,ENSG00000228367
chr5	76040781	76041070	5:76040781-76041070	ENSG00000251419,ENSG00000249301,ENSG00000248684,ENSG00000228367,ENSG00000252833
chr5	76074502	76074944	5:76074502-76074944	ENSG00000251419,ENSG00000249301,ENSG00000248684,ENSG00000228367,ENSG00000249777,ENSG00000251342,ENSG00000248127,ENSG00000122012,ENSG00000252833
chr5	76081866	76082287	5:76081866-76082287	ENSG00000249777,ENSG00000251342,ENSG00000248127,ENSG00000122012,ENSG00000252833
chr5	76083015	76083671	5:76083015-76083671	ENSG00000249301,ENSG00000248684,ENSG00000249777,ENSG00000251342,ENSG00000248127,ENSG00000122012,ENSG00000252833
chr5	76084033	76084366	5:76084033-76084366	ENSG00000249777,ENSG00000251342,ENSG00000248127,ENSG00000122012,ENSG00000252833
chr5	76134024	76134268	5:76134024-76134268	ENSG00000251419,ENSG00000249301,ENSG00000248684,ENSG00000228367,ENSG00000252833
chr5	76175890	76176134	5:76175890-76176134	ENSG00000251419,ENSG00000249301,ENSG00000248684,ENSG00000228367,ENSG00000251668,ENSG00000254893
chr5	76181206	76181519	5:76181206-76181519	ENSG00000251419,ENSG00000249301,ENSG00000248684,ENSG00000228367,ENSG00000251668,ENSG00000254893,ENSG00000249014
chr5	76227358	76227960	5:76227358-76227960	ENSG00000251419,ENSG00000249301,ENSG00000248684,ENSG00000228367,ENSG00000249014
chr5	76256194	76256530	5:76256194-76256530	ENSG00000251419,ENSG00000249301,ENSG00000248684,ENSG00000228367,ENSG00000249014
chr5	76277720	76278186	5:76277720-76278186	ENSG00000249014,ENSG00000251107
chr5	76294491	76295024	5:76294491-76295024	ENSG00000251419,ENSG00000249301,ENSG00000248684,ENSG00000228367,ENSG00000122012,ENSG00000249014,ENSG00000251107
chr5	76302030	76302522	5:76302030-76302522	ENSG00000251419,ENSG00000122012,ENSG00000249014,ENSG00000250348
chr5	76309022	76309309	5:76309022-76309309	ENSG00000250348
chr5	76319589	76320276	5:76319589-76320276	ENSG00000251419,ENSG00000249301,ENSG00000248684,ENSG00000228367,ENSG00000249014,ENSG00000250348
chr5	76331206	76331727	5:76331206-76331727	-
chr5	76337870	76338174	5:76337870-76338174	-
chr5	76341805	76342306	5:76341805-76342306	-
chr5	76363587	76364407	5:76363587-76364407	ENSG00000251235
chr5	76372415	76372968	5:76372415-76372968	ENSG00000251235
chr5	76380682	76381183	5:76380682-76381183	ENSG00000251235
chr5	76393923	76394456	5:76393923-76394456	ENSG00000228367,ENSG00000251235,ENSG00000145703
chr5	76402375	76403590	5:76402375-76403590	ENSG00000145703
chr5	76404725	76405170	5:76404725-76405170	ENSG00000145703
chr5	76422182	76422423	5:76422182-76422423	-
chr5	76431480	76431893	5:76431480-76431893	-
chr5	76442952	76443236	5:76442952-76443236	-
chr5	76445848	76446286	5:76445848-76446286	-
chr5	76451059	76451262	5:76451059-76451262	-
chr5	76457860	76458549	5:76457860-76458549	-
chr5	76472334	76472665	5:76472334-76472665	-
chr5	76479893	76480801	5:76479893-76480801	ENSG00000250574
chr5	76497265	76497997	5:76497265-76497997	ENSG00000250574
chr5	76502055	76502362	5:76502055-76502362	ENSG00000250574
chr5	76516968	76517339	5:76516968-76517339	ENSG00000250574
chr5	76527427	76528030	5:76527427-76528030	ENSG00000250574
chr5	76535435	76535664	5:76535435-76535664	-
chr5	76542917	76543660	5:76542917-76543660	ENSG00000145703
chr5	76547419	76547935	5:76547419-76547935	ENSG00000145703
chr5	76556413	76557153	5:76556413-76557153	-
chr5	76571531	76571999	5:76571531-76571999	-
chr5	76582162	76582821	5:76582162-76582821	ENSG00000249713
chr5	76606830	76607118	5:76606830-76607118	ENSG00000145703,ENSG00000249713
chr5	76625037	76625678	5:76625037-76625678	ENSG00000249713,ENSG00000164220
chr5	76626858	76627073	5:76626858-76627073	ENSG00000249713,ENSG00000164220
chr5	76638553	76638795	5:76638553-76638795	ENSG00000249713
chr5	76641451	76641751	5:76641451-76641751	ENSG00000249713
chr5	76657665	76658223	5:76657665-76658223	ENSG00000145703
chr5	76684598	76685244	5:76684598-76685244	ENSG00000145703
chr5	76696304	76696611	5:76696304-76696611	ENSG00000145703
chr5	76697600	76698220	5:76697600-76698220	ENSG00000145703,ENSG00000277188,ENSG00000278237
chr5	76705492	76705837	5:76705492-76705837	ENSG00000145703,ENSG00000277188,ENSG00000278237
chr5	76714633	76714842	5:76714633-76714842	ENSG00000225407,ENSG00000277188,ENSG00000278237,ENSG00000181104
chr5	76715199	76716373	5:76715199-76716373	ENSG00000225407,ENSG00000277188,ENSG00000278237,ENSG00000181104
chr5	76723823	76724164	5:76723823-76724164	ENSG00000225407,ENSG00000277188,ENSG00000278237,ENSG00000181104
chr5	76738783	76739440	5:76738783-76739440	ENSG00000249713,ENSG00000225407,ENSG00000277188,ENSG00000278237,ENSG00000181104
chr5	76774240	76774995	5:76774240-76774995	ENSG00000249713,ENSG00000225407,ENSG00000181104
chr5	76818269	76818528	5:76818269-76818528	ENSG00000164251
chr5	76818857	76820209	5:76818857-76820209	ENSG00000164251
chr5	76821295	76821495	5:76821295-76821495	ENSG00000164251
chr5	76830545	76831371	5:76830545-76831371	ENSG00000264391
chr5	76849863	76850318	5:76849863-76850318	ENSG00000264391,ENSG00000171643
chr5	76856027	76856244	5:76856027-76856244	ENSG00000171643
chr5	76856685	76857028	5:76856685-76857028	ENSG00000171643
chr5	76868005	76868537	5:76868005-76868537	-
chr5	76874115	76874632	5:76874115-76874632	ENSG00000171643
chr5	76912723	76912942	5:76912723-76912942	-
chr5	76920568	76920921	5:76920568-76920921	-
chr5	76945123	76945616	5:76945123-76945616	ENSG00000252684,ENSG00000145708
chr5	76947078	76947640	5:76947078-76947640	ENSG00000252684,ENSG00000145708
chr5	76952772	76954625	5:76952772-76954625	ENSG00000252684,ENSG00000145708
chr5	76959124	76959587	5:76959124-76959587	ENSG00000145708
chr5	76960309	76960549	5:76960309-76960549	ENSG00000145708
chr5	76991074	76991275	5:76991074-76991275	-
chr5	77016221	77016588	5:77016221-77016588	ENSG00000164252
chr5	77030110	77031014	5:77030110-77031014	ENSG00000164252,ENSG00000285000,ENSG00000132846,ENSG00000250802,ENSG00000284762
chr5	77064585	77064794	5:77064585-77064794	ENSG00000250615
chr5	77077024	77078197	5:77077024-77078197	ENSG00000132846,ENSG00000250615,ENSG00000238961,ENSG00000250802,ENSG00000284762
chr5	77086645	77087605	5:77086645-77087605	ENSG00000132846,ENSG00000238961,ENSG00000250802,ENSG00000284762
chr5	77139028	77139389	5:77139028-77139389	ENSG00000132846,ENSG00000250802,ENSG00000284762,ENSG00000251566
chr5	77151517	77151994	5:77151517-77151994	ENSG00000250802,ENSG00000251566
chr5	77156647	77156899	5:77156647-77156899	ENSG00000251566
chr5	77180167	77180816	5:77180167-77180816	-
chr5	77210205	77211161	5:77210205-77211161	ENSG00000113231
chr5	77218512	77218755	5:77218512-77218755	ENSG00000113231
chr5	77231272	77231936	5:77231272-77231936	-
chr5	77233005	77233262	5:77233005-77233262	ENSG00000113231
chr5	77292078	77292369	5:77292078-77292369	ENSG00000251400
chr5	77449246	77449718	5:77449246-77449718	ENSG00000164253
chr5	77491870	77492810	5:77491870-77492810	ENSG00000164253
chr5	77539506	77539741	5:77539506-77539741	ENSG00000244019
chr5	77590450	77590847	5:77590450-77590847	ENSG00000244019,ENSG00000244363
chr5	77599602	77600293	5:77599602-77600293	ENSG00000244019,ENSG00000244363
chr5	77630176	77631064	5:77630176-77631064	ENSG00000164253,ENSG00000171540
chr5	77638734	77639377	5:77638734-77639377	ENSG00000171540
chr5	77645408	77645747	5:77645408-77645747	ENSG00000171540
chr5	77709856	77710658	5:77709856-77710658	ENSG00000171530
chr5	77775724	77776835	5:77775724-77776835	ENSG00000171530,ENSG00000213763
chr5	77844419	77845037	5:77844419-77845037	-
chr5	77851876	77852426	5:77851876-77852426	-
chr5	77867203	77867876	5:77867203-77867876	ENSG00000171530
chr5	77881540	77882126	5:77881540-77882126	-
chr5	77882617	77882991	5:77882617-77882991	ENSG00000253572
chr5	77936028	77936588	5:77936028-77936588	ENSG00000253572,ENSG00000287162
chr5	77937204	77937952	5:77937204-77937952	ENSG00000253572
chr5	77957740	77958769	5:77957740-77958769	ENSG00000253572,ENSG00000287162
chr5	77972020	77973079	5:77972020-77973079	ENSG00000253572,ENSG00000287162
chr5	78023633	78024134	5:78023633-78024134	ENSG00000132842,ENSG00000253558
chr5	78050858	78051303	5:78050858-78051303	ENSG00000132842,ENSG00000253558,ENSG00000249372
chr5	78065054	78065327	5:78065054-78065327	ENSG00000253558
chr5	78268685	78269547	5:78268685-78269547	ENSG00000249372,ENSG00000200331,ENSG00000206714
chr5	78286022	78286336	5:78286022-78286336	ENSG00000132842,ENSG00000249372,ENSG00000200331,ENSG00000206714
chr5	78289163	78289452	5:78289163-78289452	ENSG00000132842,ENSG00000249372,ENSG00000200331,ENSG00000206714
chr5	78294425	78295119	5:78294425-78295119	ENSG00000132842,ENSG00000249372,ENSG00000251605,ENSG00000200331,ENSG00000206714,ENSG00000245556,ENSG00000085365
chr5	78295654	78295878	5:78295654-78295878	ENSG00000132842,ENSG00000251605,ENSG00000200331,ENSG00000206714
chr5	78300434	78300700	5:78300434-78300700	ENSG00000251605,ENSG00000200331,ENSG00000206714
chr5	78359952	78361983	5:78359952-78361983	ENSG00000132842,ENSG00000249372,ENSG00000200331,ENSG00000206714,ENSG00000245556,ENSG00000085365
chr5	78367439	78367788	5:78367439-78367788	ENSG00000200331,ENSG00000206714,ENSG00000245556,ENSG00000085365
chr5	78373095	78373700	5:78373095-78373700	ENSG00000200331,ENSG00000206714,ENSG00000245556,ENSG00000085365
chr5	78467732	78468171	5:78467732-78468171	ENSG00000200331,ENSG00000206714,ENSG00000085365
chr5	78483738	78484308	5:78483738-78484308	ENSG00000249372,ENSG00000200331,ENSG00000206714,ENSG00000145685,ENSG00000254310
chr5	78498093	78498731	5:78498093-78498731	ENSG00000200331,ENSG00000206714,ENSG00000145685
chr5	78509972	78510868	5:78509972-78510868	ENSG00000200331,ENSG00000206714
chr5	78523002	78523639	5:78523002-78523639	-
chr5	78537946	78538245	5:78537946-78538245	ENSG00000200331,ENSG00000206714,ENSG00000254310
chr5	78567000	78567316	5:78567000-78567316	-
chr5	78587523	78588191	5:78587523-78588191	ENSG00000145685,ENSG00000254310
chr5	78634578	78634835	5:78634578-78634835	ENSG00000248909
chr5	78648116	78649237	5:78648116-78649237	ENSG00000145685,ENSG00000248909,ENSG00000254310
chr5	78659849	78660329	5:78659849-78660329	ENSG00000254310
chr5	78699766	78700033	5:78699766-78700033	ENSG00000254310
chr5	78720347	78720860	5:78720347-78720860	ENSG00000254170,ENSG00000254310
chr5	78771352	78772290	5:78771352-78772290	ENSG00000145685,ENSG00000254310
chr5	78792443	78792861	5:78792443-78792861	ENSG00000254310,ENSG00000113273
chr5	78905619	78905951	5:78905619-78905951	-
chr5	78972821	78973509	5:78972821-78973509	ENSG00000113273,ENSG00000214890
chr5	78984479	78986009	5:78984479-78986009	ENSG00000113273,ENSG00000214890
chr5	78992126	78992536	5:78992126-78992536	ENSG00000113273,ENSG00000214890
chr5	79021162	79021447	5:79021162-79021447	ENSG00000214890
chr5	79025132	79025624	5:79025132-79025624	ENSG00000132837,ENSG00000214890,ENSG00000132840
chr5	79069332	79069901	5:79069332-79069901	ENSG00000132837,ENSG00000132840
chr5	79107024	79107538	5:79107024-79107538	ENSG00000132840,ENSG00000145692
chr5	79111417	79111818	5:79111417-79111818	ENSG00000145692
chr5	79133015	79133925	5:79133015-79133925	ENSG00000145692
chr5	79168146	79168413	5:79168146-79168413	ENSG00000201955,ENSG00000249829
chr5	79181468	79181844	5:79181468-79181844	ENSG00000201955,ENSG00000249829
chr5	79200518	79200836	5:79200518-79200836	ENSG00000249829,ENSG00000206592
chr5	79229455	79229838	5:79229455-79229838	ENSG00000249829,ENSG00000206592,ENSG00000250330
chr5	79235709	79237778	5:79235709-79237778	ENSG00000132837,ENSG00000249829,ENSG00000206592,ENSG00000250330,ENSG00000152409
chr5	79255923	79256240	5:79255923-79256240	-
chr5	79275687	79276161	5:79275687-79276161	ENSG00000213757
chr5	79297518	79297955	5:79297518-79297955	ENSG00000152409,ENSG00000213757
chr5	79464671	79464972	5:79464671-79464972	ENSG00000243160,ENSG00000207391
chr5	79508312	79508670	5:79508312-79508670	ENSG00000152413,ENSG00000213755,ENSG00000243160,ENSG00000207391
chr5	79513659	79514817	5:79513659-79514817	ENSG00000152413,ENSG00000213755,ENSG00000243160,ENSG00000207391
chr5	79556314	79556741	5:79556314-79556741	ENSG00000243160,ENSG00000207391,ENSG00000277818,ENSG00000286818,ENSG00000238254
chr5	79612015	79613003	5:79612015-79613003	ENSG00000243160,ENSG00000207391,ENSG00000164329
chr5	79694580	79694945	5:79694580-79694945	ENSG00000207391,ENSG00000164329,ENSG00000164309,ENSG00000286818,ENSG00000238254,ENSG00000250888
chr5	79697357	79697654	5:79697357-79697654	ENSG00000207391,ENSG00000164309,ENSG00000286818,ENSG00000238254
chr5	79756148	79756382	5:79756148-79756382	ENSG00000164309,ENSG00000286818,ENSG00000238254
chr5	79784402	79784731	5:79784402-79784731	ENSG00000243160,ENSG00000164309,ENSG00000286818,ENSG00000238254,ENSG00000251050,ENSG00000244076
chr5	79793865	79794195	5:79793865-79794195	ENSG00000243160,ENSG00000207391,ENSG00000250258,ENSG00000286818,ENSG00000238254,ENSG00000250888,ENSG00000251050
chr5	79810993	79811478	5:79810993-79811478	ENSG00000250258,ENSG00000286818,ENSG00000238254
chr5	79878662	79879144	5:79878662-79879144	ENSG00000207391,ENSG00000286818,ENSG00000238254,ENSG00000250888
chr5	79990776	79991359	5:79990776-79991359	ENSG00000238254,ENSG00000250888,ENSG00000177034,ENSG00000113296,ENSG00000251050,ENSG00000248569
chr5	80031182	80031610	5:80031182-80031610	ENSG00000250888,ENSG00000113296,ENSG00000251050,ENSG00000249778
chr5	80035149	80035546	5:80035149-80035546	ENSG00000250888,ENSG00000113296,ENSG00000251050,ENSG00000249778
chr5	80068011	80068209	5:80068011-80068209	ENSG00000250888,ENSG00000113296,ENSG00000251050
chr5	80077116	80077523	5:80077116-80077523	ENSG00000250888,ENSG00000113296,ENSG00000249825,ENSG00000244076,ENSG00000164299
chr5	80078851	80079225	5:80078851-80079225	ENSG00000250888,ENSG00000113296,ENSG00000251050,ENSG00000249825,ENSG00000184188,ENSG00000244076,ENSG00000164299
chr5	80083459	80083932	5:80083459-80083932	ENSG00000113296,ENSG00000249825,ENSG00000244076,ENSG00000164299
chr5	80091852	80092114	5:80091852-80092114	ENSG00000249825,ENSG00000249438,ENSG00000184188,ENSG00000251828,ENSG00000244076,ENSG00000164299,ENSG00000227087,ENSG00000248569
chr5	80092492	80092961	5:80092492-80092961	ENSG00000249438,ENSG00000184188,ENSG00000251828,ENSG00000244076,ENSG00000164299,ENSG00000227087
chr5	80133239	80133589	5:80133239-80133589	ENSG00000251675
chr5	80136054	80136644	5:80136054-80136644	ENSG00000251675
chr5	80181689	80182064	5:80181689-80182064	ENSG00000164300,ENSG00000249438,ENSG00000184188,ENSG00000164299
chr5	80184529	80184882	5:80184529-80184882	-
chr5	80191873	80192894	5:80191873-80192894	ENSG00000164300,ENSG00000251675,ENSG00000249438,ENSG00000184188,ENSG00000251828,ENSG00000244076,ENSG00000164299,ENSG00000227087,ENSG00000248569,ENSG00000220157,ENSG00000206774
chr5	80204796	80205435	5:80204796-80205435	ENSG00000164300,ENSG00000249438,ENSG00000184188,ENSG00000251828,ENSG00000244076,ENSG00000164299,ENSG00000227087,ENSG00000248569,ENSG00000220157,ENSG00000206774
chr5	80205966	80206279	5:80205966-80206279	-
chr5	80211118	80211622	5:80211118-80211622	-
chr5	80217229	80217568	5:80217229-80217568	ENSG00000164300,ENSG00000249438,ENSG00000184188,ENSG00000244076,ENSG00000164299,ENSG00000227087,ENSG00000248569,ENSG00000220157,ENSG00000206774
chr5	80234165	80234788	5:80234165-80234788	ENSG00000250888,ENSG00000164300,ENSG00000249438,ENSG00000184188,ENSG00000244076,ENSG00000164299,ENSG00000227087,ENSG00000248569,ENSG00000220157,ENSG00000206774
chr5	80238991	80239505	5:80238991-80239505	-
chr5	80246262	80247705	5:80246262-80247705	ENSG00000164300,ENSG00000249438,ENSG00000184188,ENSG00000244076,ENSG00000164299,ENSG00000227087,ENSG00000248569,ENSG00000220157
chr5	80254800	80256617	5:80254800-80256617	ENSG00000164300,ENSG00000249438,ENSG00000184188,ENSG00000227087
chr5	80257479	80257754	5:80257479-80257754	ENSG00000164300
chr5	80275517	80275871	5:80275517-80275871	ENSG00000249438,ENSG00000184188,ENSG00000251828,ENSG00000244076,ENSG00000164299,ENSG00000227087,ENSG00000220157,ENSG00000206774
chr5	80399628	80399883	5:80399628-80399883	ENSG00000227087,ENSG00000248569,ENSG00000220157,ENSG00000206774,ENSG00000039319
chr5	80407629	80408613	5:80407629-80408613	ENSG00000244076,ENSG00000164299,ENSG00000227087,ENSG00000248569,ENSG00000220157,ENSG00000206774,ENSG00000039319
chr5	80440789	80441150	5:80440789-80441150	ENSG00000227087,ENSG00000248569,ENSG00000220157,ENSG00000206774,ENSG00000039319
chr5	80453274	80453885	5:80453274-80453885	ENSG00000227087,ENSG00000248569,ENSG00000220157,ENSG00000206774,ENSG00000039319,ENSG00000242706,ENSG00000240003
chr5	80481304	80481578	5:80481304-80481578	ENSG00000249042,ENSG00000152380,ENSG00000242706,ENSG00000240003
chr5	80487818	80488677	5:80487818-80488677	ENSG00000248569,ENSG00000206774,ENSG00000249042,ENSG00000152380,ENSG00000242706,ENSG00000240003,ENSG00000228716,ENSG00000271043,ENSG00000113318
chr5	80540090	80540319	5:80540090-80540319	ENSG00000242706,ENSG00000240003,ENSG00000251221
chr5	80569782	80570473	5:80569782-80570473	ENSG00000220157,ENSG00000206774,ENSG00000242706,ENSG00000240003,ENSG00000189127,ENSG00000251221
chr5	80600977	80601488	5:80600977-80601488	ENSG00000240003,ENSG00000251366,ENSG00000251221
chr5	80631259	80631722	5:80631259-80631722	ENSG00000240003,ENSG00000251221,ENSG00000228716,ENSG00000249655,ENSG00000271043,ENSG00000113318
chr5	80650806	80651774	5:80650806-80651774	-
chr5	80654345	80655179	5:80654345-80655179	ENSG00000228716,ENSG00000271043,ENSG00000113318
chr5	80671937	80672413	5:80671937-80672413	ENSG00000242706,ENSG00000240003,ENSG00000251221,ENSG00000228716,ENSG00000271043,ENSG00000113318
chr5	80694009	80694321	5:80694009-80694321	ENSG00000249772
chr5	80701426	80701790	5:80701426-80701790	ENSG00000113318
chr5	80703731	80703986	5:80703731-80703986	-
chr5	80738228	80738974	5:80738228-80738974	ENSG00000113318,ENSG00000248967,ENSG00000244630,ENSG00000251001,ENSG00000249772
chr5	80755705	80756355	5:80755705-80756355	ENSG00000113318,ENSG00000248967,ENSG00000244630,ENSG00000251001,ENSG00000249772
chr5	80825664	80826245	5:80825664-80826245	ENSG00000113318,ENSG00000244630,ENSG00000251001,ENSG00000249772
chr5	80960141	80961060	5:80960141-80961060	ENSG00000244630,ENSG00000251450,ENSG00000113319,ENSG00000251001,ENSG00000249772
chr5	81161439	81161683	5:81161439-81161683	ENSG00000251001,ENSG00000249772
chr5	81167243	81167690	5:81167243-81167690	ENSG00000251001,ENSG00000249772
chr5	81174047	81174753	5:81174047-81174753	ENSG00000251001,ENSG00000249772
chr5	81195098	81195746	5:81195098-81195746	ENSG00000244630,ENSG00000251001,ENSG00000249772,ENSG00000248794
chr5	81204293	81204514	5:81204293-81204514	ENSG00000249772,ENSG00000248794
chr5	81225291	81225726	5:81225291-81225726	ENSG00000131730,ENSG00000248794
chr5	81232905	81233585	5:81232905-81233585	ENSG00000131730,ENSG00000248794
chr5	81234436	81235017	5:81234436-81235017	ENSG00000131730,ENSG00000248794
chr5	81299583	81299792	5:81299583-81299792	ENSG00000247572,ENSG00000131732
chr5	81301283	81302081	5:81301283-81302081	ENSG00000247572,ENSG00000248794,ENSG00000131732
chr5	81322424	81322732	5:81322424-81322732	-
chr5	81393844	81394638	5:81393844-81394638	ENSG00000172497,ENSG00000286721
chr5	81397271	81397571	5:81397271-81397571	ENSG00000172497,ENSG00000286721
chr5	81400352	81400830	5:81400352-81400830	ENSG00000172497,ENSG00000286721
chr5	81420201	81420904	5:81420201-81420904	ENSG00000286721,ENSG00000214857
chr5	81425634	81426586	5:81425634-81426586	ENSG00000286721
chr5	81486866	81487217	5:81486866-81487217	-
chr5	81506836	81507289	5:81506836-81507289	ENSG00000145687,ENSG00000249483,ENSG00000214857
chr5	81516328	81516528	5:81516328-81516528	ENSG00000145687
chr5	81517230	81517574	5:81517230-81517574	ENSG00000145687
chr5	81519230	81519452	5:81519230-81519452	ENSG00000145687
chr5	81533923	81534634	5:81533923-81534634	-
chr5	81544773	81545188	5:81544773-81545188	-
chr5	81553034	81553980	5:81553034-81553980	-
chr5	81558338	81558555	5:81558338-81558555	-
chr5	81579462	81579790	5:81579462-81579790	-
chr5	81584457	81584958	5:81584457-81584958	-
chr5	81591007	81591328	5:81591007-81591328	ENSG00000214857
chr5	81602170	81602381	5:81602170-81602381	-
chr5	81630894	81631654	5:81630894-81631654	ENSG00000145687,ENSG00000214857
chr5	81651028	81651612	5:81651028-81651612	-
chr5	81687089	81687546	5:81687089-81687546	-
chr5	81687860	81688087	5:81687860-81688087	-
chr5	81718234	81718646	5:81718234-81718646	-
chr5	81724701	81724922	5:81724701-81724922	-
chr5	81739275	81739857	5:81739275-81739857	ENSG00000214857
chr5	81750044	81750485	5:81750044-81750485	ENSG00000145687,ENSG00000249483
chr5	81750743	81752000	5:81750743-81752000	ENSG00000145687,ENSG00000249483
chr5	81758843	81759094	5:81758843-81759094	ENSG00000145687
chr5	81763481	81763986	5:81763481-81763986	ENSG00000145687
chr5	81778808	81779589	5:81778808-81779589	ENSG00000145687,ENSG00000249483,ENSG00000214857
chr5	81779810	81780047	5:81779810-81780047	-
chr5	81788064	81788304	5:81788064-81788304	ENSG00000249483
chr5	81817973	81818346	5:81817973-81818346	ENSG00000287938,ENSG00000214857
chr5	81821097	81821308	5:81821097-81821308	ENSG00000287938
chr5	81830698	81831108	5:81830698-81831108	ENSG00000287938,ENSG00000249483,ENSG00000214857
chr5	81838428	81838987	5:81838428-81838987	ENSG00000145687,ENSG00000249483,ENSG00000214857
chr5	81851466	81852190	5:81851466-81852190	ENSG00000145687,ENSG00000249483,ENSG00000214857
chr5	81971583	81972602	5:81971583-81972602	ENSG00000214857,ENSG00000152348,ENSG00000236447
chr5	82018433	82018968	5:82018433-82018968	ENSG00000214857,ENSG00000236447,ENSG00000251495
chr5	82019812	82020066	5:82019812-82020066	ENSG00000236447,ENSG00000251495
chr5	82031989	82032189	5:82031989-82032189	ENSG00000236447
chr5	82043928	82044289	5:82043928-82044289	ENSG00000236447
chr5	82068871	82069334	5:82068871-82069334	ENSG00000236447,ENSG00000248192,ENSG00000265684
chr5	82070042	82070609	5:82070042-82070609	ENSG00000248192,ENSG00000265684
chr5	82100620	82101186	5:82100620-82101186	ENSG00000214857,ENSG00000152348,ENSG00000236447,ENSG00000248192,ENSG00000265684
chr5	82106409	82107517	5:82106409-82107517	ENSG00000214857,ENSG00000152348,ENSG00000236447,ENSG00000265684
chr5	82111096	82111471	5:82111096-82111471	ENSG00000152348
chr5	82158710	82159205	5:82158710-82159205	ENSG00000214857,ENSG00000152348,ENSG00000236447
chr5	82165856	82166358	5:82165856-82166358	ENSG00000214857,ENSG00000152348
chr5	82174242	82175044	5:82174242-82175044	-
chr5	82208439	82208951	5:82208439-82208951	-
chr5	82225589	82225969	5:82225589-82225969	-
chr5	82259033	82259449	5:82259033-82259449	ENSG00000251374
chr5	82267722	82267966	5:82267722-82267966	ENSG00000251374,ENSG00000186468
chr5	82272867	82273629	5:82272867-82273629	ENSG00000251374,ENSG00000186468,ENSG00000205464
chr5	82278104	82278861	5:82278104-82278861	ENSG00000251374,ENSG00000186468,ENSG00000205464
chr5	82285197	82285547	5:82285197-82285547	ENSG00000186468
chr5	82301337	82301548	5:82301337-82301548	ENSG00000205464
chr5	82312450	82312764	5:82312450-82312764	ENSG00000205464
chr5	82334807	82335308	5:82334807-82335308	ENSG00000248393,ENSG00000248870
chr5	82351760	82352273	5:82351760-82352273	ENSG00000248393,ENSG00000248870
chr5	82357109	82357764	5:82357109-82357764	ENSG00000248393,ENSG00000248870,ENSG00000249100,ENSG00000240411
chr5	82420643	82420958	5:82420643-82420958	ENSG00000248393,ENSG00000248870
chr5	82465164	82465527	5:82465164-82465527	ENSG00000248393,ENSG00000248870
chr5	82641164	82641829	5:82641164-82641829	ENSG00000248393,ENSG00000248870,ENSG00000249100,ENSG00000240411,ENSG00000248105,ENSG00000283359
chr5	82664487	82665104	5:82664487-82665104	ENSG00000248393,ENSG00000248870,ENSG00000249100,ENSG00000240411,ENSG00000248105,ENSG00000283359,ENSG00000248112
chr5	82676786	82677025	5:82676786-82677025	ENSG00000248393,ENSG00000248870,ENSG00000249100,ENSG00000240411,ENSG00000248105,ENSG00000283359
chr5	82735281	82735701	5:82735281-82735701	ENSG00000248393,ENSG00000248870,ENSG00000249100,ENSG00000240411,ENSG00000248105,ENSG00000283359,ENSG00000248112
chr5	82796803	82797105	5:82796803-82797105	ENSG00000248870,ENSG00000249100,ENSG00000240411,ENSG00000248105,ENSG00000283359,ENSG00000248112
chr5	82855048	82855384	5:82855048-82855384	ENSG00000249100,ENSG00000240411,ENSG00000248105,ENSG00000283359,ENSG00000281327,ENSG00000248112,ENSG00000248400
chr5	82942119	82942390	5:82942119-82942390	ENSG00000248105,ENSG00000283359,ENSG00000248112,ENSG00000249857,ENSG00000248400
chr5	83027262	83027765	5:83027262-83027765	ENSG00000248393,ENSG00000248870,ENSG00000248105,ENSG00000248112,ENSG00000248400,ENSG00000249664,ENSG00000238835,ENSG00000251552
chr5	83034670	83036085	5:83034670-83036085	ENSG00000248393,ENSG00000240411,ENSG00000248105,ENSG00000283359,ENSG00000248112,ENSG00000248400,ENSG00000249664,ENSG00000271862,ENSG00000174695,ENSG00000238835,ENSG00000251552
chr5	83044964	83045233	5:83044964-83045233	ENSG00000248400,ENSG00000249664,ENSG00000271862,ENSG00000238835
chr5	83050807	83051131	5:83050807-83051131	ENSG00000248400,ENSG00000271862,ENSG00000238835
chr5	83059193	83059476	5:83059193-83059476	ENSG00000271862,ENSG00000174695,ENSG00000238835
chr5	83076944	83077821	5:83076944-83077821	ENSG00000249664,ENSG00000174695,ENSG00000238835,ENSG00000152422
chr5	83102501	83102828	5:83102501-83102828	ENSG00000152422
chr5	83140074	83140364	5:83140074-83140364	-
chr5	83209907	83210434	5:83209907-83210434	ENSG00000243385,ENSG00000251552
chr5	83238872	83239530	5:83238872-83239530	ENSG00000243385,ENSG00000251552
chr5	83312780	83313050	5:83312780-83313050	ENSG00000248112,ENSG00000251552
chr5	83340509	83340720	5:83340509-83340720	ENSG00000248400,ENSG00000251552
chr5	83363460	83363750	5:83363460-83363750	ENSG00000251552
chr5	83364322	83364758	5:83364322-83364758	ENSG00000248112,ENSG00000248400,ENSG00000243385,ENSG00000251552
chr5	83396509	83397280	5:83396509-83397280	ENSG00000248393,ENSG00000248870,ENSG00000249100,ENSG00000240411,ENSG00000248105,ENSG00000283359,ENSG00000248112,ENSG00000248400,ENSG00000249664,ENSG00000243385,ENSG00000251552,ENSG00000251395,ENSG00000242858,ENSG00000202157,ENSG00000250013,ENSG00000249842
chr5	83428072	83428666	5:83428072-83428666	ENSG00000248105,ENSG00000248112,ENSG00000248400,ENSG00000251552,ENSG00000251395
chr5	83430409	83430868	5:83430409-83430868	ENSG00000251552,ENSG00000251395
chr5	83471432	83471708	5:83471432-83471708	ENSG00000038427
chr5	83472920	83474041	5:83472920-83474041	ENSG00000038427
chr5	83474500	83474736	5:83474500-83474736	ENSG00000038427
chr5	83564049	83564572	5:83564049-83564572	ENSG00000248393,ENSG00000248870,ENSG00000038427,ENSG00000249835
chr5	83569608	83570081	5:83569608-83570081	ENSG00000249835
chr5	83662607	83663072	5:83662607-83663072	ENSG00000145681,ENSG00000253073,ENSG00000206744,ENSG00000242858,ENSG00000202157,ENSG00000250013,ENSG00000248667,ENSG00000249842
chr5	83711806	83712132	5:83711806-83712132	ENSG00000145681,ENSG00000253073,ENSG00000206744,ENSG00000242858,ENSG00000202157,ENSG00000250013
chr5	83718156	83718614	5:83718156-83718614	ENSG00000145681,ENSG00000253073,ENSG00000206744,ENSG00000242858,ENSG00000202157,ENSG00000250013
chr5	83721914	83722756	5:83721914-83722756	ENSG00000145681,ENSG00000253073,ENSG00000206744,ENSG00000242858,ENSG00000202157,ENSG00000250013
chr5	84085617	84085991	5:84085617-84085991	ENSG00000242858,ENSG00000202157,ENSG00000250013,ENSG00000164176,ENSG00000252861,ENSG00000249349,ENSG00000248667,ENSG00000249023,ENSG00000249842,ENSG00000251066,ENSG00000250874
chr5	84255274	84255609	5:84255274-84255609	ENSG00000242858,ENSG00000202157,ENSG00000250013,ENSG00000252861,ENSG00000249023
chr5	84274848	84275281	5:84274848-84275281	ENSG00000202157,ENSG00000250013,ENSG00000252861,ENSG00000249023
chr5	84287968	84288436	5:84287968-84288436	ENSG00000242858,ENSG00000202157,ENSG00000250013,ENSG00000252861,ENSG00000249349,ENSG00000248170,ENSG00000249023,ENSG00000249842,ENSG00000243859,ENSG00000251066
chr5	84382244	84382686	5:84382244-84382686	ENSG00000164176,ENSG00000250320
chr5	84384398	84384962	5:84384398-84384962	ENSG00000164176,ENSG00000250320
chr5	84451000	84451449	5:84451000-84451449	ENSG00000252861,ENSG00000248170
chr5	84622282	84623520	5:84622282-84623520	ENSG00000253073,ENSG00000242858,ENSG00000202157,ENSG00000250013,ENSG00000252861,ENSG00000214853,ENSG00000249349,ENSG00000250253,ENSG00000249792,ENSG00000248170,ENSG00000248667,ENSG00000249023,ENSG00000249842,ENSG00000243859,ENSG00000251066,ENSG00000250874,ENSG00000241965,ENSG00000250359,ENSG00000248363
chr5	84673636	84673845	5:84673636-84673845	ENSG00000250013,ENSG00000249023,ENSG00000249842,ENSG00000243859,ENSG00000251066
chr5	84870265	84870698	5:84870265-84870698	ENSG00000242858,ENSG00000202157,ENSG00000250013,ENSG00000252861,ENSG00000214853,ENSG00000249349,ENSG00000250253,ENSG00000249792,ENSG00000248170,ENSG00000248667,ENSG00000249023,ENSG00000249842,ENSG00000243859,ENSG00000251066,ENSG00000250874,ENSG00000241965,ENSG00000250359
chr5	84871699	84871965	5:84871699-84871965	ENSG00000214853,ENSG00000249349,ENSG00000250253,ENSG00000249792,ENSG00000248170,ENSG00000248667,ENSG00000249023,ENSG00000249842,ENSG00000243859,ENSG00000250874
chr5	85048892	85049399	5:85048892-85049399	ENSG00000202157,ENSG00000250013,ENSG00000252861,ENSG00000214853,ENSG00000249349,ENSG00000250253,ENSG00000249792,ENSG00000248170,ENSG00000248667,ENSG00000249023,ENSG00000249842,ENSG00000243859,ENSG00000251066,ENSG00000250874,ENSG00000241965,ENSG00000250359
chr5	85187604	85187879	5:85187604-85187879	ENSG00000249349,ENSG00000248674,ENSG00000250253,ENSG00000249792,ENSG00000248170,ENSG00000248667,ENSG00000249023,ENSG00000249842,ENSG00000243859
chr5	85841553	85841906	5:85841553-85841906	ENSG00000248170,ENSG00000248667,ENSG00000249023,ENSG00000249842,ENSG00000243859,ENSG00000251066,ENSG00000250874,ENSG00000241965,ENSG00000249153,ENSG00000250359
chr5	86008400	86008630	5:86008400-86008630	ENSG00000250253,ENSG00000249792,ENSG00000248667,ENSG00000249023,ENSG00000249842,ENSG00000243859,ENSG00000251066,ENSG00000250874,ENSG00000241965,ENSG00000250359,ENSG00000248363
chr5	86284404	86284690	5:86284404-86284690	ENSG00000248667,ENSG00000249023,ENSG00000243859,ENSG00000251066,ENSG00000241965,ENSG00000250359,ENSG00000205449,ENSG00000248195,ENSG00000248363,ENSG00000250124,ENSG00000251585
chr5	86304898	86305280	5:86304898-86305280	ENSG00000249842,ENSG00000241965,ENSG00000250359,ENSG00000280009,ENSG00000248195,ENSG00000248363,ENSG00000250124,ENSG00000251585
chr5	86418854	86419153	5:86418854-86419153	ENSG00000250874,ENSG00000250359,ENSG00000248195,ENSG00000248363,ENSG00000250124,ENSG00000251585,ENSG00000250544
chr5	86463416	86463654	5:86463416-86463654	ENSG00000249842,ENSG00000243859,ENSG00000251066,ENSG00000241965,ENSG00000250359,ENSG00000248195,ENSG00000248363,ENSG00000250124,ENSG00000251585,ENSG00000250544,ENSG00000248701
chr5	86526694	86527338	5:86526694-86527338	ENSG00000249349,ENSG00000250253,ENSG00000249792,ENSG00000248170,ENSG00000248667,ENSG00000249023,ENSG00000249842,ENSG00000243859,ENSG00000251066,ENSG00000250874,ENSG00000241965,ENSG00000250359,ENSG00000248195,ENSG00000248363,ENSG00000250124,ENSG00000251585,ENSG00000250544,ENSG00000248701,ENSG00000249362,ENSG00000248708
chr5	86551438	86551638	5:86551438-86551638	ENSG00000251066,ENSG00000250544
chr5	86617627	86618267	5:86617627-86618267	ENSG00000127184,ENSG00000284078
chr5	86623757	86624147	5:86623757-86624147	ENSG00000127184,ENSG00000284078
chr5	86631674	86632079	5:86631674-86632079	ENSG00000284078
chr5	86642191	86642408	5:86642191-86642408	ENSG00000250544
chr5	86654059	86654357	5:86654059-86654357	ENSG00000207013,ENSG00000250544,ENSG00000248701
chr5	86660726	86661256	5:86660726-86661256	ENSG00000248170,ENSG00000248667,ENSG00000249023,ENSG00000249842,ENSG00000243859,ENSG00000251066,ENSG00000250874,ENSG00000241965,ENSG00000250359,ENSG00000248195,ENSG00000248363,ENSG00000250124,ENSG00000207013,ENSG00000250544,ENSG00000248701,ENSG00000249362
chr5	86679438	86679934	5:86679438-86679934	ENSG00000248667,ENSG00000249842,ENSG00000243859,ENSG00000251066,ENSG00000241965,ENSG00000250359,ENSG00000248363,ENSG00000250124,ENSG00000250544,ENSG00000248701
chr5	86880734	86881268	5:86880734-86881268	ENSG00000250253,ENSG00000249792,ENSG00000248667,ENSG00000249023,ENSG00000250874,ENSG00000250544,ENSG00000248701,ENSG00000242477,ENSG00000249362,ENSG00000248708
chr5	86885669	86886286	5:86885669-86886286	ENSG00000248667,ENSG00000250544,ENSG00000248701,ENSG00000242477
chr5	86916980	86917413	5:86916980-86917413	ENSG00000250544,ENSG00000248701,ENSG00000249362
chr5	86968416	86968734	5:86968416-86968734	ENSG00000248701,ENSG00000249061
chr5	86971325	86971576	5:86971325-86971576	ENSG00000249061
chr5	86997781	86998063	5:86997781-86998063	-
chr5	87009173	87009657	5:87009173-87009657	-
chr5	87013025	87013326	5:87013025-87013326	ENSG00000248701,ENSG00000249362
chr5	87019616	87020704	5:87019616-87020704	-
chr5	87069944	87070455	5:87069944-87070455	ENSG00000288569
chr5	87079021	87079764	5:87079021-87079764	ENSG00000251951,ENSG00000288569,ENSG00000249362,ENSG00000248708
chr5	87081409	87081961	5:87081409-87081961	ENSG00000251951,ENSG00000288569,ENSG00000249362
chr5	87097821	87098076	5:87097821-87098076	ENSG00000251951,ENSG00000288569
chr5	87113907	87114232	5:87113907-87114232	ENSG00000233828,ENSG00000251951,ENSG00000265919
chr5	87115803	87116503	5:87115803-87116503	ENSG00000249061,ENSG00000233828,ENSG00000251951,ENSG00000265919,ENSG00000288569,ENSG00000248708
chr5	87121159	87121887	5:87121159-87121887	ENSG00000249061,ENSG00000233828,ENSG00000251951,ENSG00000265919,ENSG00000288569
chr5	87151259	87151976	5:87151259-87151976	ENSG00000233828,ENSG00000288569
chr5	87184157	87184693	5:87184157-87184693	ENSG00000288569
chr5	87260685	87260989	5:87260685-87260989	ENSG00000288569,ENSG00000145715
chr5	87267426	87268775	5:87267426-87268775	ENSG00000288569,ENSG00000145715,ENSG00000241243,ENSG00000207452
chr5	87283952	87284343	5:87283952-87284343	ENSG00000288569,ENSG00000241243,ENSG00000207452
chr5	87307742	87308312	5:87307742-87308312	ENSG00000288569,ENSG00000241243,ENSG00000207452
chr5	87313219	87313453	5:87313219-87313453	ENSG00000241243,ENSG00000207452
chr5	87340487	87341103	5:87340487-87341103	ENSG00000288569,ENSG00000145715,ENSG00000241243,ENSG00000207452
chr5	87366768	87367442	5:87366768-87367442	-
chr5	87400287	87400607	5:87400287-87400607	ENSG00000134480,ENSG00000285190
chr5	87404270	87404766	5:87404270-87404766	ENSG00000134480,ENSG00000285190
chr5	87412055	87413335	5:87412055-87413335	ENSG00000134480,ENSG00000285190,ENSG00000200462,ENSG00000249362
chr5	87424825	87425372	5:87424825-87425372	ENSG00000288569,ENSG00000285190,ENSG00000200462,ENSG00000249362,ENSG00000248708
chr5	87432088	87432353	5:87432088-87432353	ENSG00000200462,ENSG00000249362
chr5	87452898	87453259	5:87452898-87453259	ENSG00000249362,ENSG00000248708
chr5	87781057	87781614	5:87781057-87781614	ENSG00000249362,ENSG00000248708,ENSG00000287783,ENSG00000250156,ENSG00000245526,ENSG00000250705,ENSG00000245864,ENSG00000250377,ENSG00000250555
chr5	88141330	88141729	5:88141330-88141729	ENSG00000248708,ENSG00000287862,ENSG00000164180,ENSG00000247828,ENSG00000207129,ENSG00000250156,ENSG00000245526,ENSG00000250705,ENSG00000245864
chr5	88190267	88190653	5:88190267-88190653	ENSG00000164180
chr5	88214640	88214847	5:88214640-88214847	-
chr5	88268437	88269146	5:88268437-88269146	ENSG00000164180,ENSG00000247828,ENSG00000207129
chr5	88297415	88297843	5:88297415-88297843	ENSG00000207129,ENSG00000250156
chr5	88378201	88378489	5:88378201-88378489	ENSG00000240083,ENSG00000206958,ENSG00000250306,ENSG00000250156
chr5	88502044	88502793	5:88502044-88502793	ENSG00000250156,ENSG00000271904,ENSG00000250705
chr5	88555717	88555961	5:88555717-88555961	ENSG00000249362,ENSG00000248708,ENSG00000250156,ENSG00000250705
chr5	88660632	88661596	5:88660632-88661596	ENSG00000245526,ENSG00000250705,ENSG00000284447,ENSG00000245864
chr5	88666830	88667511	5:88666830-88667511	ENSG00000245526,ENSG00000284447,ENSG00000245864
chr5	88674451	88676022	5:88674451-88676022	ENSG00000245526,ENSG00000284447,ENSG00000245864
chr5	88680294	88681101	5:88680294-88681101	ENSG00000245526,ENSG00000284447,ENSG00000245864,ENSG00000250377,ENSG00000250555
chr5	88683651	88683870	5:88683651-88683870	ENSG00000245526,ENSG00000245864,ENSG00000250377,ENSG00000250555
chr5	88690853	88691369	5:88690853-88691369	ENSG00000245526,ENSG00000245864,ENSG00000250377,ENSG00000250555
chr5	88729530	88729837	5:88729530-88729837	-
chr5	88732275	88732490	5:88732275-88732490	-
chr5	88734089	88734556	5:88734089-88734556	ENSG00000081189,ENSG00000248309
chr5	88762199	88762406	5:88762199-88762406	-
chr5	88778666	88779391	5:88778666-88779391	ENSG00000081189
chr5	88784898	88785209	5:88784898-88785209	ENSG00000081189
chr5	88785629	88786305	5:88785629-88786305	ENSG00000081189
chr5	88811894	88812098	5:88811894-88812098	-
chr5	88826747	88827505	5:88826747-88827505	ENSG00000081189
chr5	88833338	88833824	5:88833338-88833824	ENSG00000081189
chr5	88836484	88836890	5:88836484-88836890	ENSG00000081189
chr5	88847565	88847842	5:88847565-88847842	-
chr5	88875299	88876094	5:88875299-88876094	ENSG00000081189,ENSG00000248309
chr5	88882857	88883223	5:88882857-88883223	ENSG00000081189,ENSG00000248309
chr5	88883804	88884920	5:88883804-88884920	ENSG00000081189,ENSG00000248309
chr5	88889148	88890171	5:88889148-88890171	ENSG00000081189,ENSG00000248309
chr5	88924248	88924808	5:88924248-88924808	-
chr5	88934165	88934948	5:88934165-88934948	ENSG00000248309
chr5	89042719	89043142	5:89042719-89043142	-
chr5	89043473	89044098	5:89043473-89044098	-
chr5	89054910	89055822	5:89054910-89055822	-
chr5	89072954	89073427	5:89072954-89073427	-
chr5	89116907	89117632	5:89116907-89117632	ENSG00000250437
chr5	89119374	89119849	5:89119374-89119849	-
chr5	89128042	89128559	5:89128042-89128559	-
chr5	89142861	89143105	5:89142861-89143105	-
chr5	89187444	89187934	5:89187444-89187934	-
chr5	89255212	89255498	5:89255212-89255498	-
chr5	89256082	89256316	5:89256082-89256316	ENSG00000250437
chr5	89260478	89260705	5:89260478-89260705	-
chr5	89268431	89268817	5:89268431-89268817	ENSG00000250437
chr5	89271355	89271798	5:89271355-89271798	ENSG00000250437
chr5	89275191	89275981	5:89275191-89275981	ENSG00000250437
chr5	89293790	89294273	5:89293790-89294273	-
chr5	89300394	89300849	5:89300394-89300849	-
chr5	89313900	89314529	5:89313900-89314529	ENSG00000250437
chr5	89339846	89340193	5:89339846-89340193	-
chr5	89343655	89344000	5:89343655-89344000	ENSG00000250437
chr5	89372907	89373250	5:89372907-89373250	-
chr5	89375182	89375534	5:89375182-89375534	-
chr5	89396283	89397244	5:89396283-89397244	ENSG00000250831,ENSG00000250437,ENSG00000253321
chr5	89418206	89418707	5:89418206-89418707	ENSG00000248309,ENSG00000250831,ENSG00000250437
chr5	89420966	89421296	5:89420966-89421296	ENSG00000248309
chr5	89438037	89438442	5:89438037-89438442	ENSG00000250831,ENSG00000250437
chr5	89457756	89458447	5:89457756-89458447	ENSG00000250831,ENSG00000250437,ENSG00000253321
chr5	89627700	89628072	5:89627700-89628072	ENSG00000250437
chr5	89849511	89849761	5:89849511-89849761	ENSG00000250437
chr5	89967729	89968104	5:89967729-89968104	ENSG00000214942,ENSG00000248555,ENSG00000253321
chr5	90015594	90015976	5:90015594-90015976	ENSG00000264342
chr5	90161233	90161856	5:90161233-90161856	ENSG00000250437
chr5	90183925	90184159	5:90183925-90184159	-
chr5	90224686	90224884	5:90224686-90224884	ENSG00000248555
chr5	90248955	90249627	5:90248955-90249627	ENSG00000248555,ENSG00000253321
chr5	90265023	90265517	5:90265023-90265517	ENSG00000248555,ENSG00000253321,ENSG00000260871
chr5	90409140	90410368	5:90409140-90410368	ENSG00000253321,ENSG00000260871,ENSG00000153140,ENSG00000255647
chr5	90421159	90421449	5:90421159-90421449	ENSG00000253321,ENSG00000260871,ENSG00000255647
chr5	90433889	90434552	5:90433889-90434552	ENSG00000248555,ENSG00000253321,ENSG00000260871,ENSG00000153140,ENSG00000255647
chr5	90439783	90440795	5:90439783-90440795	ENSG00000253321,ENSG00000260871,ENSG00000255647,ENSG00000176055,ENSG00000113356,ENSG00000176018
chr5	90461527	90461999	5:90461527-90461999	ENSG00000176055,ENSG00000113356
chr5	90473672	90475105	5:90473672-90475105	ENSG00000260871,ENSG00000255647,ENSG00000176055,ENSG00000113356,ENSG00000176018
chr5	90528821	90530289	5:90528821-90530289	ENSG00000260871,ENSG00000153140,ENSG00000255647,ENSG00000176055,ENSG00000113356,ENSG00000176018,ENSG00000164199
chr5	90537896	90538141	5:90537896-90538141	-
chr5	90549667	90550005	5:90549667-90550005	-
chr5	90557860	90559110	5:90557860-90559110	ENSG00000164199
chr5	90604628	90605285	5:90604628-90605285	ENSG00000253321,ENSG00000260871
chr5	90644086	90644688	5:90644086-90644688	ENSG00000253321,ENSG00000260871,ENSG00000164199,ENSG00000286121
chr5	90690278	90690665	5:90690278-90690665	ENSG00000164199
chr5	90709285	90709763	5:90709285-90709763	-
chr5	90783642	90784150	5:90783642-90784150	ENSG00000260871,ENSG00000164199
chr5	90787015	90787359	5:90787015-90787359	ENSG00000164199
chr5	90792983	90793587	5:90792983-90793587	ENSG00000164199
chr5	90802518	90802960	5:90802518-90802960	ENSG00000164199
chr5	90804112	90804324	5:90804112-90804324	-
chr5	90809667	90809903	5:90809667-90809903	-
chr5	90815826	90816116	5:90815826-90816116	-
chr5	90843506	90843731	5:90843506-90843731	ENSG00000164199
chr5	90846004	90846714	5:90846004-90846714	ENSG00000164199
chr5	90854278	90854495	5:90854278-90854495	ENSG00000164199
chr5	90872922	90873367	5:90872922-90873367	-
chr5	90888267	90888689	5:90888267-90888689	-
chr5	90902596	90902851	5:90902596-90902851	ENSG00000164199
chr5	90932328	90932540	5:90932328-90932540	ENSG00000164199
chr5	90967475	90967928	5:90967475-90967928	ENSG00000249514,ENSG00000248826,ENSG00000276426
chr5	90983144	90983598	5:90983144-90983598	ENSG00000249514,ENSG00000285618,ENSG00000212930,ENSG00000286121,ENSG00000250049
chr5	91042880	91043276	5:91042880-91043276	ENSG00000249514,ENSG00000285618
chr5	91101771	91102180	5:91101771-91102180	ENSG00000285618,ENSG00000212930,ENSG00000251093,ENSG00000240388,ENSG00000113369,ENSG00000281357
chr5	91162493	91163173	5:91162493-91163173	ENSG00000285618,ENSG00000212930,ENSG00000251093
chr5	91170232	91170659	5:91170232-91170659	ENSG00000285618,ENSG00000212930,ENSG00000251093
chr5	91212495	91212757	5:91212495-91212757	ENSG00000285618,ENSG00000212930,ENSG00000251093
chr5	91236061	91236339	5:91236061-91236339	ENSG00000248323,ENSG00000212930,ENSG00000251093
chr5	91266234	91266656	5:91266234-91266656	ENSG00000248323,ENSG00000212930,ENSG00000251093,ENSG00000199643,ENSG00000234292,ENSG00000286638,ENSG00000277001,ENSG00000240388
chr5	91280063	91281016	5:91280063-91281016	ENSG00000248323,ENSG00000212930,ENSG00000251093,ENSG00000199643,ENSG00000234292,ENSG00000286638,ENSG00000277001,ENSG00000240388,ENSG00000113369,ENSG00000281357
chr5	91293219	91293557	5:91293219-91293557	ENSG00000234292,ENSG00000286638,ENSG00000277001
chr5	91311722	91311968	5:91311722-91311968	ENSG00000248323,ENSG00000277001
chr5	91314128	91314818	5:91314128-91314818	ENSG00000248323,ENSG00000234292,ENSG00000286638,ENSG00000277001,ENSG00000240388,ENSG00000113369,ENSG00000281357
chr5	91361399	91361677	5:91361399-91361677	ENSG00000248323,ENSG00000212930,ENSG00000251093,ENSG00000277001,ENSG00000240388,ENSG00000241059,ENSG00000113369
chr5	91366725	91367073	5:91366725-91367073	ENSG00000240388,ENSG00000241059,ENSG00000113369
chr5	91380011	91381188	5:91380011-91381188	ENSG00000248323,ENSG00000212930,ENSG00000251093,ENSG00000277001,ENSG00000113369,ENSG00000281357
chr5	91383262	91383773	5:91383262-91383773	ENSG00000212930,ENSG00000251093,ENSG00000113369,ENSG00000281357
chr5	91390417	91390628	5:91390417-91390628	-
chr5	91421951	91422156	5:91421951-91422156	-
chr5	91469648	91470245	5:91469648-91470245	ENSG00000281357,ENSG00000251356,ENSG00000286121,ENSG00000248826,ENSG00000276426
chr5	91487306	91487542	5:91487306-91487542	ENSG00000251356,ENSG00000286121,ENSG00000248826,ENSG00000276426,ENSG00000250049
chr5	91499887	91500179	5:91499887-91500179	ENSG00000251356,ENSG00000286121,ENSG00000248826,ENSG00000276426,ENSG00000250049
chr5	91929176	91929491	5:91929176-91929491	ENSG00000286121,ENSG00000248826,ENSG00000276426,ENSG00000250049,ENSG00000249776,ENSG00000249169,ENSG00000249984,ENSG00000248588,ENSG00000248950
chr5	92505934	92506148	5:92505934-92506148	ENSG00000248826,ENSG00000276426,ENSG00000250049,ENSG00000249776,ENSG00000249169,ENSG00000249984,ENSG00000248588,ENSG00000248950,ENSG00000249958,ENSG00000248528,ENSG00000251361
chr5	92518262	92518705	5:92518262-92518705	ENSG00000250049,ENSG00000249776,ENSG00000249169,ENSG00000249984,ENSG00000248588,ENSG00000248950,ENSG00000249958,ENSG00000248528,ENSG00000251361
chr5	93570381	93571179	5:93570381-93571179	ENSG00000237187
chr5	93572093	93572459	5:93572093-93572459	ENSG00000237187
chr5	93580281	93580531	5:93580281-93580531	ENSG00000237187,ENSG00000175745
chr5	93581295	93581606	5:93581295-93581606	ENSG00000237187,ENSG00000175745
chr5	93582876	93583206	5:93582876-93583206	ENSG00000237187,ENSG00000175745
chr5	93584057	93585150	5:93584057-93585150	ENSG00000237187,ENSG00000175745
chr5	93594941	93595938	5:93594941-93595938	ENSG00000237187,ENSG00000175745,ENSG00000278905
chr5	93596488	93597452	5:93596488-93597452	ENSG00000237187,ENSG00000175745,ENSG00000278905
chr5	93602000	93602264	5:93602000-93602264	ENSG00000237187,ENSG00000175745,ENSG00000278905
chr5	93607748	93608259	5:93607748-93608259	ENSG00000237187,ENSG00000175745,ENSG00000278905
chr5	93611982	93612492	5:93611982-93612492	ENSG00000175745,ENSG00000278905,ENSG00000284336,ENSG00000287180
chr5	93612698	93612908	5:93612698-93612908	ENSG00000278905
chr5	93620587	93621566	5:93620587-93621566	ENSG00000251361,ENSG00000286509,ENSG00000237187,ENSG00000175745,ENSG00000284336,ENSG00000287180,ENSG00000248483,ENSG00000272406
chr5	93622331	93622548	5:93622331-93622548	ENSG00000284336,ENSG00000287180
chr5	93631394	93631664	5:93631394-93631664	ENSG00000284336,ENSG00000287180
chr5	93636120	93637296	5:93636120-93637296	ENSG00000249984,ENSG00000248588,ENSG00000248950,ENSG00000249958,ENSG00000248528,ENSG00000251361,ENSG00000286509,ENSG00000284336,ENSG00000287180,ENSG00000249353,ENSG00000248483,ENSG00000272406
chr5	93654104	93654587	5:93654104-93654587	ENSG00000249169,ENSG00000249984,ENSG00000248588,ENSG00000248950,ENSG00000249958,ENSG00000248528,ENSG00000251361,ENSG00000286509,ENSG00000213730,ENSG00000249353,ENSG00000248483,ENSG00000272406
chr5	93674086	93674689	5:93674086-93674689	ENSG00000249776,ENSG00000249169,ENSG00000248588,ENSG00000248950,ENSG00000249958,ENSG00000248528,ENSG00000251361,ENSG00000286509,ENSG00000213730,ENSG00000249353,ENSG00000248483,ENSG00000272406,ENSG00000251023
chr5	93717001	93717539	5:93717001-93717539	ENSG00000248950,ENSG00000251361,ENSG00000286509,ENSG00000213730,ENSG00000249353,ENSG00000248483,ENSG00000272406
chr5	93789415	93789908	5:93789415-93789908	ENSG00000250049,ENSG00000249984,ENSG00000248950,ENSG00000251361,ENSG00000286509,ENSG00000213730,ENSG00000248483,ENSG00000272406,ENSG00000287447
chr5	93801177	93801858	5:93801177-93801858	ENSG00000249984,ENSG00000249958,ENSG00000286509,ENSG00000237187,ENSG00000287447
chr5	93850173	93850576	5:93850173-93850576	ENSG00000251023
chr5	93887603	93888012	5:93887603-93888012	ENSG00000113391,ENSG00000251023
chr5	93898998	93899458	5:93898998-93899458	ENSG00000251023
chr5	93915233	93915543	5:93915233-93915543	-
chr5	93921078	93921667	5:93921078-93921667	ENSG00000249958,ENSG00000286509,ENSG00000213730,ENSG00000251023
chr5	93930279	93930569	5:93930279-93930569	-
chr5	93941871	93942082	5:93941871-93942082	-
chr5	93946310	93946517	5:93946310-93946517	-
chr5	93960495	93961161	5:93960495-93961161	ENSG00000248588,ENSG00000249958,ENSG00000248528,ENSG00000251361,ENSG00000213730,ENSG00000251023
chr5	93990682	93990880	5:93990682-93990880	-
chr5	93992061	93992593	5:93992061-93992593	ENSG00000249984,ENSG00000248950,ENSG00000249958,ENSG00000213730
chr5	93998756	93999743	5:93998756-93999743	ENSG00000250049,ENSG00000249776,ENSG00000249169,ENSG00000248588,ENSG00000248950,ENSG00000248528,ENSG00000251361,ENSG00000286509,ENSG00000213730,ENSG00000251023
chr5	94077659	94077941	5:94077659-94077941	ENSG00000113391
chr5	94095037	94095583	5:94095037-94095583	ENSG00000113391
chr5	94103290	94104051	5:94103290-94104051	ENSG00000249958,ENSG00000248528,ENSG00000251361,ENSG00000286509,ENSG00000213730,ENSG00000113391,ENSG00000286577
chr5	94111189	94111970	5:94111189-94111970	ENSG00000251361,ENSG00000213730,ENSG00000113391,ENSG00000286577
chr5	94131078	94131380	5:94131078-94131380	-
chr5	94158060	94158441	5:94158060-94158441	-
chr5	94181797	94182175	5:94181797-94182175	-
chr5	94221720	94222077	5:94221720-94222077	-
chr5	94223234	94223737	5:94223234-94223737	ENSG00000250049,ENSG00000248588,ENSG00000251361
chr5	94245258	94246664	5:94245258-94246664	ENSG00000250049,ENSG00000213730
chr5	94376822	94377053	5:94376822-94377053	-
chr5	94468260	94468598	5:94468260-94468598	ENSG00000185261
chr5	94470763	94471000	5:94470763-94471000	ENSG00000185261
chr5	94508820	94509544	5:94508820-94509544	ENSG00000232578
chr5	94517865	94518264	5:94517865-94518264	-
chr5	94524819	94525474	5:94524819-94525474	ENSG00000232578
chr5	94544053	94544722	5:94544053-94544722	ENSG00000232578
chr5	94545914	94546263	5:94545914-94546263	ENSG00000251544,ENSG00000254132,ENSG00000251340,ENSG00000232578
chr5	94562448	94562857	5:94562448-94562857	ENSG00000251544,ENSG00000254132,ENSG00000251340,ENSG00000232578
chr5	94568958	94569832	5:94568958-94569832	-
chr5	94577742	94578347	5:94577742-94578347	ENSG00000251544,ENSG00000254132,ENSG00000251340,ENSG00000232578,ENSG00000270133
chr5	94617954	94619395	5:94617954-94619395	ENSG00000185261,ENSG00000232578,ENSG00000270133,ENSG00000133302
chr5	94693152	94693456	5:94693152-94693456	ENSG00000133302
chr5	94707321	94707733	5:94707321-94707733	ENSG00000175471
chr5	94737816	94738319	5:94737816-94738319	-
chr5	94743262	94743675	5:94743262-94743675	-
chr5	94760456	94760767	5:94760456-94760767	-
chr5	94771926	94772367	5:94771926-94772367	ENSG00000243806
chr5	94785039	94785556	5:94785039-94785556	ENSG00000175471,ENSG00000249175,ENSG00000243806
chr5	94793266	94794094	5:94793266-94794094	ENSG00000248528,ENSG00000249175,ENSG00000243806,ENSG00000276514
chr5	94850169	94850700	5:94850169-94850700	ENSG00000243806,ENSG00000276514
chr5	94856989	94857410	5:94856989-94857410	ENSG00000243806,ENSG00000276514
chr5	94893567	94893932	5:94893567-94893932	ENSG00000276514
chr5	94895585	94895951	5:94895585-94895951	ENSG00000276514
chr5	94910788	94911542	5:94910788-94911542	ENSG00000243806,ENSG00000276514
chr5	94968599	94969402	5:94968599-94969402	ENSG00000249545
chr5	94994419	94994863	5:94994419-94994863	ENSG00000249545
chr5	94998427	94998750	5:94998427-94998750	ENSG00000249545
chr5	95007850	95008195	5:95007850-95008195	ENSG00000213730,ENSG00000175471,ENSG00000249545
chr5	95020204	95020459	5:95020204-95020459	ENSG00000175471
chr5	95027208	95027936	5:95027208-95027936	ENSG00000175471,ENSG00000249545
chr5	95030024	95030485	5:95030024-95030485	-
chr5	95035832	95036413	5:95035832-95036413	-
chr5	95045128	95045829	5:95045128-95045829	-
chr5	95059799	95060298	5:95059799-95060298	-
chr5	95069848	95070515	5:95069848-95070515	ENSG00000175471
chr5	95075783	95076249	5:95075783-95076249	ENSG00000175471
chr5	95081316	95082351	5:95081316-95082351	ENSG00000175471
chr5	95086970	95087632	5:95086970-95087632	ENSG00000175471
chr5	95131060	95131306	5:95131060-95131306	-
chr5	95162155	95162778	5:95162155-95162778	ENSG00000175471
chr5	95241130	95241931	5:95241130-95241931	ENSG00000249545
chr5	95261301	95261961	5:95261301-95261961	-
chr5	95262946	95263353	5:95262946-95263353	-
chr5	95283709	95285603	5:95283709-95285603	ENSG00000175471
chr5	95350438	95351057	5:95350438-95351057	-
chr5	95369948	95370311	5:95369948-95370311	-
chr5	95392477	95393025	5:95392477-95393025	ENSG00000153347
chr5	95406369	95407021	5:95406369-95407021	ENSG00000153347
chr5	95445854	95446404	5:95445854-95446404	ENSG00000153347,ENSG00000225165,ENSG00000212259
chr5	95456232	95456758	5:95456232-95456758	ENSG00000212259
chr5	95472007	95472228	5:95472007-95472228	ENSG00000212259
chr5	95543195	95543691	5:95543195-95543691	ENSG00000198677,ENSG00000212259
chr5	95554459	95555631	5:95554459-95555631	ENSG00000198677,ENSG00000212259,ENSG00000164291
chr5	95584003	95584577	5:95584003-95584577	ENSG00000212259,ENSG00000164291
chr5	95590368	95590671	5:95590368-95590671	-
chr5	95613549	95613779	5:95613549-95613779	ENSG00000178015
chr5	95620366	95621786	5:95620366-95621786	ENSG00000178015
chr5	95622368	95622786	5:95622368-95622786	ENSG00000178015
chr5	95631918	95632362	5:95631918-95632362	ENSG00000178015
chr5	95644252	95644870	5:95644252-95644870	ENSG00000175449
chr5	95646565	95647342	5:95646565-95647342	ENSG00000175449
chr5	95664101	95664726	5:95664101-95664726	ENSG00000175449,ENSG00000145757
chr5	95673877	95674278	5:95673877-95674278	ENSG00000145757
chr5	95712366	95712765	5:95712366-95712765	ENSG00000145757,ENSG00000250240,ENSG00000164292
chr5	95718006	95718583	5:95718006-95718583	ENSG00000145757,ENSG00000250240,ENSG00000164292
chr5	95723503	95724106	5:95723503-95724106	ENSG00000145757,ENSG00000250240,ENSG00000164292
chr5	95725315	95725698	5:95725315-95725698	ENSG00000250240,ENSG00000164292
chr5	95730856	95732340	5:95730856-95732340	ENSG00000145757,ENSG00000250240,ENSG00000164292
chr5	95760349	95761066	5:95760349-95761066	ENSG00000164292,ENSG00000251348
chr5	95762094	95762300	5:95762094-95762300	ENSG00000164292,ENSG00000251348
chr5	95773320	95773931	5:95773320-95773931	ENSG00000164292,ENSG00000251348
chr5	95779122	95779790	5:95779122-95779790	ENSG00000164292,ENSG00000251348,ENSG00000272021
chr5	95780985	95781515	5:95780985-95781515	ENSG00000164292,ENSG00000251409,ENSG00000272021
chr5	95786983	95787241	5:95786983-95787241	ENSG00000164292
chr5	95808627	95809226	5:95808627-95809226	ENSG00000173221,ENSG00000251000
chr5	95810351	95810624	5:95810351-95810624	ENSG00000173221
chr5	95818160	95818616	5:95818160-95818616	ENSG00000173221
chr5	95822105	95823070	5:95822105-95823070	ENSG00000173221
chr5	95824168	95824411	5:95824168-95824411	ENSG00000173221
chr5	95827570	95828070	5:95827570-95828070	ENSG00000173221
chr5	95834481	95835236	5:95834481-95835236	ENSG00000173221,ENSG00000251000,ENSG00000236882,ENSG00000272021
chr5	95842965	95843511	5:95842965-95843511	ENSG00000175449,ENSG00000164292,ENSG00000173221,ENSG00000251000,ENSG00000251409,ENSG00000236882,ENSG00000272021
chr5	95858668	95859202	5:95858668-95859202	ENSG00000251409,ENSG00000236882,ENSG00000272021,ENSG00000250362
chr5	95869533	95869834	5:95869533-95869834	ENSG00000250362
chr5	95872265	95872794	5:95872265-95872794	ENSG00000250362
chr5	95878481	95878736	5:95878481-95878736	-
chr5	95884177	95884920	5:95884177-95884920	ENSG00000250362,ENSG00000118985
chr5	95892531	95893030	5:95892531-95893030	ENSG00000118985
chr5	95900494	95901007	5:95900494-95901007	ENSG00000118985
chr5	95916083	95916472	5:95916083-95916472	-
chr5	95923751	95924280	5:95923751-95924280	-
chr5	95934220	95934780	5:95934220-95934780	ENSG00000118985,ENSG00000249746
chr5	95948766	95949081	5:95948766-95949081	ENSG00000118985
chr5	95960893	95962357	5:95960893-95962357	ENSG00000118985,ENSG00000251314,ENSG00000250955
chr5	95973788	95974378	5:95973788-95974378	ENSG00000118985,ENSG00000251314,ENSG00000250955,ENSG00000213716,ENSG00000206997,ENSG00000249746
chr5	95997251	95997741	5:95997251-95997741	ENSG00000250955,ENSG00000206997
chr5	96031054	96031677	5:96031054-96031677	ENSG00000250955,ENSG00000206997,ENSG00000249746
chr5	96043504	96043759	5:96043504-96043759	ENSG00000250551
chr5	96054380	96054725	5:96054380-96054725	ENSG00000250551
chr5	96058635	96059032	5:96058635-96059032	ENSG00000250551
chr5	96065770	96066048	5:96065770-96066048	ENSG00000207578
chr5	96083454	96083895	5:96083454-96083895	ENSG00000207578,ENSG00000206997,ENSG00000249746
chr5	96114139	96114408	5:96114139-96114408	-
chr5	96125052	96125458	5:96125052-96125458	ENSG00000206997,ENSG00000249746
chr5	96146698	96147026	5:96146698-96147026	ENSG00000206997,ENSG00000249746
chr5	96245090	96245722	5:96245090-96245722	ENSG00000206997,ENSG00000249746,ENSG00000250158
chr5	96259195	96259762	5:96259195-96259762	ENSG00000206997,ENSG00000249746,ENSG00000250158
chr5	96336346	96336649	5:96336346-96336649	-
chr5	96339465	96340298	5:96339465-96340298	ENSG00000249746
chr5	96344866	96345471	5:96344866-96345471	-
chr5	96410237	96410458	5:96410237-96410458	ENSG00000175426
chr5	96434092	96434590	5:96434092-96434590	ENSG00000175426
chr5	96524236	96524485	5:96524236-96524485	ENSG00000153113
chr5	96537365	96537712	5:96537365-96537712	-
chr5	96566996	96567791	5:96566996-96567791	ENSG00000251314
chr5	96601817	96602183	5:96601817-96602183	-
chr5	96614761	96615468	5:96614761-96615468	-
chr5	96642057	96642459	5:96642057-96642459	-
chr5	96651887	96652149	5:96651887-96652149	-
chr5	96656983	96657473	5:96656983-96657473	ENSG00000153113
chr5	96661399	96663372	5:96661399-96663372	ENSG00000153113
chr5	96687631	96688133	5:96687631-96688133	ENSG00000153113,ENSG00000248734
chr5	96702412	96703563	5:96702412-96703563	ENSG00000153113
chr5	96714278	96715285	5:96714278-96715285	ENSG00000153113
chr5	96734852	96735396	5:96734852-96735396	ENSG00000153113,ENSG00000249180
chr5	96741699	96742719	5:96741699-96742719	ENSG00000153113,ENSG00000249180,ENSG00000248734
chr5	96752405	96752864	5:96752405-96752864	ENSG00000153113,ENSG00000249180,ENSG00000248734
chr5	96807201	96808600	5:96807201-96808600	ENSG00000164307,ENSG00000248734,ENSG00000272109
chr5	96816212	96817145	5:96816212-96817145	ENSG00000164307,ENSG00000248734,ENSG00000272109
chr5	96823871	96824178	5:96823871-96824178	ENSG00000164307,ENSG00000248734,ENSG00000272109
chr5	96834437	96834703	5:96834437-96834703	ENSG00000248734
chr5	96844312	96844986	5:96844312-96844986	ENSG00000164307,ENSG00000248734,ENSG00000272109,ENSG00000213701
chr5	96857447	96858259	5:96857447-96858259	ENSG00000248734
chr5	96865700	96866156	5:96865700-96866156	ENSG00000247121,ENSG00000164308
chr5	96868811	96869330	5:96868811-96869330	ENSG00000248734,ENSG00000247121,ENSG00000164308
chr5	96874466	96874900	5:96874466-96874900	ENSG00000247121,ENSG00000164308
chr5	96876055	96877526	5:96876055-96877526	ENSG00000247121,ENSG00000164308
chr5	96896665	96897259	5:96896665-96897259	ENSG00000164308
chr5	96920908	96921147	5:96920908-96921147	ENSG00000247121
chr5	96921486	96921777	5:96921486-96921777	ENSG00000247121
chr5	96924003	96924312	5:96924003-96924312	ENSG00000247121
chr5	96934767	96936533	5:96934767-96936533	ENSG00000247121,ENSG00000113441,ENSG00000227836
chr5	96942158	96942461	5:96942158-96942461	ENSG00000247121,ENSG00000113441,ENSG00000227836
chr5	96944099	96944312	5:96944099-96944312	ENSG00000247121,ENSG00000113441,ENSG00000227836
chr5	96953895	96954429	5:96953895-96954429	ENSG00000113441,ENSG00000227836,ENSG00000200884
chr5	96962509	96962915	5:96962509-96962915	ENSG00000113441,ENSG00000227836,ENSG00000200884
chr5	96963265	96963670	5:96963265-96963670	ENSG00000248734,ENSG00000247121,ENSG00000113441,ENSG00000227836,ENSG00000200884
chr5	96973898	96974366	5:96973898-96974366	ENSG00000200884
chr5	96997157	96997569	5:96997157-96997569	ENSG00000248734,ENSG00000113441,ENSG00000213701
chr5	97009327	97009918	5:97009327-97009918	ENSG00000248734,ENSG00000113441,ENSG00000213701
chr5	97044080	97044301	5:97044080-97044301	ENSG00000213701
chr5	97081778	97082451	5:97081778-97082451	ENSG00000213701,ENSG00000251513
chr5	97088934	97089185	5:97088934-97089185	ENSG00000213701,ENSG00000251513
chr5	97129921	97130207	5:97129921-97130207	ENSG00000213701,ENSG00000145721
chr5	97133036	97133353	5:97133036-97133353	ENSG00000213701,ENSG00000145721
chr5	97142573	97142935	5:97142573-97142935	ENSG00000213701,ENSG00000145721
chr5	97162112	97162418	5:97162112-97162418	ENSG00000058729
chr5	97163418	97163715	5:97163418-97163715	ENSG00000058729
chr5	97178529	97178728	5:97178529-97178728	ENSG00000058729,ENSG00000206698,ENSG00000286828
chr5	97183007	97184038	5:97183007-97184038	ENSG00000058729,ENSG00000206698,ENSG00000286828,ENSG00000248758
chr5	97230850	97231464	5:97230850-97231464	ENSG00000248758,ENSG00000251054,ENSG00000249761,ENSG00000248931,ENSG00000251193,ENSG00000286953,ENSG00000248202,ENSG00000249444
chr5	97243483	97243691	5:97243483-97243691	ENSG00000248758,ENSG00000249761,ENSG00000248931,ENSG00000251193,ENSG00000286953,ENSG00000249101
chr5	97297034	97298268	5:97297034-97298268	ENSG00000248758,ENSG00000249761,ENSG00000250331,ENSG00000248931,ENSG00000251193,ENSG00000286953,ENSG00000248202,ENSG00000249101,ENSG00000248901,ENSG00000249135,ENSG00000238000,ENSG00000250830,ENSG00000249990,ENSG00000249448,ENSG00000251102,ENSG00000251553
chr5	97363223	97363798	5:97363223-97363798	ENSG00000249761,ENSG00000251389,ENSG00000250331,ENSG00000248931,ENSG00000251193,ENSG00000286953,ENSG00000248202,ENSG00000249101,ENSG00000249990,ENSG00000249448
chr5	97452742	97453151	5:97452742-97453151	ENSG00000248758,ENSG00000249761,ENSG00000249977,ENSG00000250331,ENSG00000248931,ENSG00000251193,ENSG00000286953,ENSG00000248202,ENSG00000249101,ENSG00000248901,ENSG00000249135,ENSG00000238000,ENSG00000250221,ENSG00000250830,ENSG00000249990,ENSG00000249448,ENSG00000251102,ENSG00000251553,ENSG00000227762
chr5	97525864	97526138	5:97525864-97526138	ENSG00000249761,ENSG00000250331,ENSG00000248931,ENSG00000251193,ENSG00000286953,ENSG00000248202,ENSG00000249990,ENSG00000249448
chr5	97534083	97534570	5:97534083-97534570	ENSG00000248758,ENSG00000249761,ENSG00000250331,ENSG00000248931,ENSG00000251193,ENSG00000286953,ENSG00000248202,ENSG00000249101,ENSG00000248901,ENSG00000249135,ENSG00000238000,ENSG00000250830,ENSG00000249990,ENSG00000249448,ENSG00000251102,ENSG00000251553
chr5	97545980	97546202	5:97545980-97546202	ENSG00000250331,ENSG00000248931,ENSG00000251193,ENSG00000248202,ENSG00000249101
chr5	97548008	97548403	5:97548008-97548403	ENSG00000248758,ENSG00000249761,ENSG00000250331,ENSG00000248931,ENSG00000251193,ENSG00000286953,ENSG00000248202,ENSG00000249101,ENSG00000248901,ENSG00000249135,ENSG00000250830,ENSG00000251102,ENSG00000251553
chr5	97554837	97555067	5:97554837-97555067	ENSG00000250331,ENSG00000248931,ENSG00000251193,ENSG00000286953,ENSG00000248202
chr5	98282427	98282950	5:98282427-98282950	ENSG00000248758,ENSG00000249761,ENSG00000248931,ENSG00000251193,ENSG00000286953,ENSG00000248202,ENSG00000249101,ENSG00000248901,ENSG00000249135,ENSG00000238000,ENSG00000176183,ENSG00000250221,ENSG00000250830,ENSG00000249990,ENSG00000249448,ENSG00000251102,ENSG00000251553,ENSG00000249515,ENSG00000248236,ENSG00000248928
chr5	98750809	98751091	5:98750809-98751091	ENSG00000286953,ENSG00000248202,ENSG00000249101,ENSG00000248901,ENSG00000249135,ENSG00000250221,ENSG00000250830,ENSG00000249990,ENSG00000249448,ENSG00000251102,ENSG00000251553,ENSG00000174136
chr5	98753887	98754334	5:98753887-98754334	ENSG00000251193,ENSG00000286953,ENSG00000248202,ENSG00000249101,ENSG00000248901,ENSG00000249135,ENSG00000238000,ENSG00000176183,ENSG00000250221,ENSG00000250830,ENSG00000249990,ENSG00000249448,ENSG00000251102,ENSG00000251553,ENSG00000174136
chr5	98768247	98768492	5:98768247-98768492	ENSG00000174136,ENSG00000246763
chr5	98771498	98771786	5:98771498-98771786	ENSG00000174136,ENSG00000246763
chr5	98773303	98774712	5:98773303-98774712	ENSG00000174136,ENSG00000246763
chr5	98796343	98796796	5:98796343-98796796	ENSG00000251102,ENSG00000251553,ENSG00000174136,ENSG00000246763,ENSG00000279232
chr5	98816742	98817141	5:98816742-98817141	ENSG00000286953,ENSG00000248202,ENSG00000249101,ENSG00000248901,ENSG00000249135,ENSG00000250221,ENSG00000250830,ENSG00000249990,ENSG00000249448,ENSG00000251102,ENSG00000251553,ENSG00000279232
chr5	98827066	98827397	5:98827066-98827397	ENSG00000249990,ENSG00000249448,ENSG00000250162
chr5	98839285	98840242	5:98839285-98840242	ENSG00000250162,ENSG00000227762
chr5	98852637	98852868	5:98852637-98852868	ENSG00000153922
chr5	98872971	98873248	5:98872971-98873248	ENSG00000153922,ENSG00000222610
chr5	98880119	98880530	5:98880119-98880530	ENSG00000153922,ENSG00000222610
chr5	98905865	98906518	5:98905865-98906518	ENSG00000153922,ENSG00000222610,ENSG00000248489
chr5	98906778	98907125	5:98906778-98907125	ENSG00000248489
chr5	98911650	98911893	5:98911650-98911893	ENSG00000248489
chr5	98928036	98929870	5:98928036-98929870	ENSG00000153922,ENSG00000248489,ENSG00000200351
chr5	98933493	98933702	5:98933493-98933702	ENSG00000153922,ENSG00000248489,ENSG00000200351
chr5	98938875	98939137	5:98938875-98939137	ENSG00000248489,ENSG00000200351,ENSG00000241597
chr5	98954383	98954942	5:98954383-98954942	ENSG00000200351,ENSG00000241597
chr5	98959862	98960235	5:98959862-98960235	ENSG00000241597
chr5	98963775	98964101	5:98963775-98964101	ENSG00000200351,ENSG00000241597
chr5	98989631	98990033	5:98989631-98990033	-
chr5	99020346	99020572	5:99020346-99020572	-
chr5	99027067	99027770	5:99027067-99027770	ENSG00000153922,ENSG00000248489
chr5	99032437	99032940	5:99032437-99032940	ENSG00000153922,ENSG00000248489
chr5	99037666	99038325	5:99037666-99038325	ENSG00000249101,ENSG00000248901,ENSG00000250221,ENSG00000249990,ENSG00000249448,ENSG00000251102,ENSG00000251553,ENSG00000153922,ENSG00000222610,ENSG00000248489,ENSG00000206356,ENSG00000249515,ENSG00000274455
chr5	99044862	99045078	5:99044862-99045078	-
chr5	99060334	99060739	5:99060334-99060739	-
chr5	99076427	99077485	5:99076427-99077485	ENSG00000286953,ENSG00000249101,ENSG00000250830,ENSG00000249990,ENSG00000249448,ENSG00000251102,ENSG00000249444,ENSG00000206356,ENSG00000227762,ENSG00000249515,ENSG00000248236,ENSG00000248928,ENSG00000250391,ENSG00000199378,ENSG00000271207,ENSG00000207077
chr5	99102282	99102601	5:99102282-99102601	ENSG00000249444,ENSG00000206356,ENSG00000249515,ENSG00000248236,ENSG00000248928,ENSG00000250391,ENSG00000249963,ENSG00000199378,ENSG00000274455
chr5	99104740	99105417	5:99104740-99105417	ENSG00000249444,ENSG00000227762,ENSG00000249515,ENSG00000248236,ENSG00000248928,ENSG00000249963,ENSG00000199378,ENSG00000270232,ENSG00000270230,ENSG00000271687
chr5	99129899	99130459	5:99129899-99130459	ENSG00000251193,ENSG00000250221,ENSG00000250830,ENSG00000251102,ENSG00000251553,ENSG00000249444,ENSG00000206356,ENSG00000227762,ENSG00000249515,ENSG00000248236,ENSG00000248928,ENSG00000250391,ENSG00000249963,ENSG00000199378,ENSG00000270232,ENSG00000270230,ENSG00000271687,ENSG00000270906,ENSG00000270350,ENSG00000271480,ENSG00000270388,ENSG00000270307,ENSG00000270225,ENSG00000271207,ENSG00000274455,ENSG00000207077
chr5	99187581	99187991	5:99187581-99187991	ENSG00000249444,ENSG00000227762,ENSG00000249515,ENSG00000248236,ENSG00000248928,ENSG00000250391,ENSG00000249963,ENSG00000199378,ENSG00000270906,ENSG00000270350,ENSG00000271480,ENSG00000270388,ENSG00000270307,ENSG00000270225
chr5	100047469	100047700	5:100047469-100047700	-
chr5	100049394	100049615	5:100049394-100049615	-
chr5	100359382	100359784	5:100359382-100359784	ENSG00000249444,ENSG00000227762,ENSG00000250391,ENSG00000249963,ENSG00000270232,ENSG00000270230,ENSG00000271687,ENSG00000270906,ENSG00000270350,ENSG00000271480,ENSG00000270388,ENSG00000270307,ENSG00000270225,ENSG00000271207,ENSG00000275374,ENSG00000273957,ENSG00000249787
chr5	100424067	100424521	5:100424067-100424521	ENSG00000249444,ENSG00000206356,ENSG00000249515,ENSG00000249963,ENSG00000199378,ENSG00000270232,ENSG00000270230,ENSG00000271687,ENSG00000270906,ENSG00000270350,ENSG00000271480,ENSG00000270388,ENSG00000270307,ENSG00000270225,ENSG00000271207,ENSG00000274455,ENSG00000207077,ENSG00000275374,ENSG00000273957,ENSG00000249787,ENSG00000277506,ENSG00000251261
chr5	100430248	100430738	5:100430248-100430738	ENSG00000250391,ENSG00000274455,ENSG00000275374,ENSG00000273957,ENSG00000249787
chr5	100497366	100497673	5:100497366-100497673	ENSG00000250391,ENSG00000270232,ENSG00000270230,ENSG00000271687,ENSG00000270906,ENSG00000270350,ENSG00000271480,ENSG00000270388,ENSG00000270307,ENSG00000270225,ENSG00000271207,ENSG00000273957
chr5	100506257	100506513	5:100506257-100506513	ENSG00000249444,ENSG00000206356
chr5	100534890	100536010	5:100534890-100536010	ENSG00000247877,ENSG00000174132
chr5	100540991	100541306	5:100540991-100541306	ENSG00000247877,ENSG00000174132
chr5	100584168	100584435	5:100584168-100584435	ENSG00000249444
chr5	100598052	100599036	5:100598052-100599036	ENSG00000206356,ENSG00000227762,ENSG00000249515,ENSG00000248236,ENSG00000248928,ENSG00000250391,ENSG00000249963,ENSG00000199378,ENSG00000270232,ENSG00000270230,ENSG00000271687,ENSG00000270906,ENSG00000270350,ENSG00000271480,ENSG00000270388,ENSG00000270307,ENSG00000270225,ENSG00000271207,ENSG00000207077,ENSG00000275374,ENSG00000273957,ENSG00000249787,ENSG00000277506
chr5	100623693	100624037	5:100623693-100624037	ENSG00000249444,ENSG00000227762,ENSG00000270232,ENSG00000270230,ENSG00000271687,ENSG00000274455,ENSG00000207077,ENSG00000275374,ENSG00000273957,ENSG00000249787
chr5	100641882	100642494	5:100641882-100642494	ENSG00000249444,ENSG00000248236,ENSG00000248928,ENSG00000250391,ENSG00000270232,ENSG00000270230,ENSG00000271687,ENSG00000270906,ENSG00000270350,ENSG00000271480,ENSG00000270388,ENSG00000270307,ENSG00000270225,ENSG00000271207,ENSG00000274455,ENSG00000207077,ENSG00000273957,ENSG00000249787,ENSG00000250806,ENSG00000277506
chr5	100647580	100648054	5:100647580-100648054	ENSG00000206356,ENSG00000271207,ENSG00000207077,ENSG00000249787,ENSG00000250806
chr5	100654872	100655493	5:100654872-100655493	ENSG00000227762,ENSG00000274455,ENSG00000250806
chr5	100659299	100659796	5:100659299-100659796	ENSG00000206356,ENSG00000227762,ENSG00000270906,ENSG00000270350,ENSG00000271480,ENSG00000270388,ENSG00000270307,ENSG00000270225,ENSG00000274455,ENSG00000250806
chr5	100667244	100667662	5:100667244-100667662	ENSG00000206356,ENSG00000227762,ENSG00000249515,ENSG00000248236,ENSG00000248928,ENSG00000250391,ENSG00000249963,ENSG00000199378,ENSG00000270232,ENSG00000270230,ENSG00000271687,ENSG00000270906,ENSG00000270350,ENSG00000271480,ENSG00000270388,ENSG00000270307,ENSG00000270225,ENSG00000207077,ENSG00000273957,ENSG00000250806
chr5	100682264	100682644	5:100682264-100682644	ENSG00000274455
chr5	100693312	100693790	5:100693312-100693790	-
chr5	100706806	100707268	5:100706806-100707268	ENSG00000227762,ENSG00000249963,ENSG00000271207,ENSG00000274455,ENSG00000207077,ENSG00000273957,ENSG00000207269
chr5	100731846	100732178	5:100731846-100732178	ENSG00000206356,ENSG00000207269
chr5	100746820	100747143	5:100746820-100747143	ENSG00000250391,ENSG00000249963,ENSG00000270232,ENSG00000270230,ENSG00000271687,ENSG00000270906,ENSG00000270350,ENSG00000271480,ENSG00000270388,ENSG00000270307,ENSG00000270225,ENSG00000271207,ENSG00000207077,ENSG00000273957,ENSG00000207269
chr5	100777752	100778038	5:100777752-100778038	ENSG00000249963
chr5	100790039	100790841	5:100790039-100790841	ENSG00000274455
chr5	100818473	100819353	5:100818473-100819353	ENSG00000221263
chr5	100827555	100828719	5:100827555-100828719	ENSG00000274455,ENSG00000273957,ENSG00000221263
chr5	100840547	100841488	5:100840547-100841488	ENSG00000206356,ENSG00000271207,ENSG00000207077,ENSG00000221263
chr5	100846760	100847376	5:100846760-100847376	ENSG00000274455,ENSG00000207077
chr5	100852967	100853973	5:100852967-100853973	ENSG00000249444,ENSG00000199378,ENSG00000270232,ENSG00000270230,ENSG00000271687,ENSG00000274455
chr5	100889116	100889571	5:100889116-100889571	ENSG00000113532
chr5	100890284	100891208	5:100890284-100891208	ENSG00000113532
chr5	100900404	100901285	5:100900404-100901285	ENSG00000113532
chr5	100902078	100902459	5:100902078-100902459	ENSG00000113532
chr5	100903179	100903645	5:100903179-100903645	ENSG00000113532
chr5	100983485	100983800	5:100983485-100983800	ENSG00000199378,ENSG00000274455
chr5	101045787	101045990	5:101045787-101045990	ENSG00000206356,ENSG00000270906,ENSG00000270350,ENSG00000271480,ENSG00000270388,ENSG00000270307,ENSG00000270225,ENSG00000207077,ENSG00000273957
chr5	101047073	101047447	5:101047073-101047447	ENSG00000206356,ENSG00000270232,ENSG00000270230,ENSG00000271687,ENSG00000270906,ENSG00000270350,ENSG00000271480,ENSG00000270388,ENSG00000270307,ENSG00000270225,ENSG00000271207,ENSG00000207077,ENSG00000273957,ENSG00000249787,ENSG00000277506
chr5	101084214	101085000	5:101084214-101085000	ENSG00000249444,ENSG00000227762,ENSG00000249515,ENSG00000248236,ENSG00000248928,ENSG00000250391,ENSG00000249963,ENSG00000199378,ENSG00000270232,ENSG00000270230,ENSG00000271687,ENSG00000270906,ENSG00000270350,ENSG00000271480,ENSG00000270388,ENSG00000270307,ENSG00000270225,ENSG00000271207,ENSG00000207077,ENSG00000275374,ENSG00000273957,ENSG00000249787,ENSG00000277506,ENSG00000251261
chr5	101091409	101091988	5:101091409-101091988	ENSG00000227762,ENSG00000249963,ENSG00000199378,ENSG00000270232,ENSG00000270230,ENSG00000271687,ENSG00000271207,ENSG00000207077
chr5	101390209	101390593	5:101390209-101390593	ENSG00000249444,ENSG00000227762,ENSG00000248236,ENSG00000248928,ENSG00000250391,ENSG00000249963,ENSG00000199378,ENSG00000270232,ENSG00000270230,ENSG00000271687,ENSG00000270906,ENSG00000270350,ENSG00000271480,ENSG00000270388,ENSG00000270307,ENSG00000270225,ENSG00000271207,ENSG00000274455,ENSG00000207077,ENSG00000275374,ENSG00000273957,ENSG00000277506
chr5	101679995	101680257	5:101679995-101680257	ENSG00000277506,ENSG00000251261,ENSG00000251026
chr5	101942192	101942728	5:101942192-101942728	ENSG00000206356,ENSG00000277506,ENSG00000251261,ENSG00000249495,ENSG00000199786
chr5	101959634	101959924	5:101959634-101959924	ENSG00000251261
chr5	101977681	101978003	5:101977681-101978003	ENSG00000251261,ENSG00000249495
chr5	102049110	102049944	5:102049110-102049944	ENSG00000249515,ENSG00000250391,ENSG00000249963,ENSG00000270232,ENSG00000270230,ENSG00000271687,ENSG00000270906,ENSG00000270350,ENSG00000271480,ENSG00000270388,ENSG00000270307,ENSG00000270225,ENSG00000207077,ENSG00000277506,ENSG00000251261,ENSG00000199786,ENSG00000248261,ENSG00000239808
chr5	102153266	102153792	5:102153266-102153792	ENSG00000251261,ENSG00000199786,ENSG00000248261,ENSG00000251026
chr5	102223776	102223987	5:102223776-102223987	ENSG00000199786
chr5	102278130	102278563	5:102278130-102278563	-
chr5	102283245	102283696	5:102283245-102283696	ENSG00000251261,ENSG00000173930,ENSG00000222987,ENSG00000205359,ENSG00000286338
chr5	102296040	102297104	5:102296040-102297104	ENSG00000251261,ENSG00000199786,ENSG00000173930,ENSG00000222987,ENSG00000205359
chr5	102313807	102314485	5:102313807-102314485	ENSG00000251261,ENSG00000173930,ENSG00000222987,ENSG00000205359,ENSG00000247402,ENSG00000201910,ENSG00000239808,ENSG00000251574,ENSG00000253776
chr5	102507017	102507371	5:102507017-102507371	ENSG00000205359,ENSG00000249017
chr5	102530737	102531060	5:102530737-102531060	ENSG00000205359,ENSG00000247402,ENSG00000286338
chr5	102536282	102536530	5:102536282-102536530	ENSG00000205359,ENSG00000247402
chr5	102542142	102542359	5:102542142-102542359	ENSG00000205359,ENSG00000247402,ENSG00000286338
chr5	102548206	102548727	5:102548206-102548727	ENSG00000205359,ENSG00000247402,ENSG00000286338
chr5	102583701	102584213	5:102583701-102584213	ENSG00000250958,ENSG00000250682,ENSG00000247402,ENSG00000286338
chr5	102681517	102681831	5:102681517-102681831	ENSG00000250682,ENSG00000247402,ENSG00000286338
chr5	102713705	102714106	5:102713705-102714106	ENSG00000250682,ENSG00000247402,ENSG00000286338
chr5	102740584	102741346	5:102740584-102741346	ENSG00000250682,ENSG00000247402,ENSG00000286338,ENSG00000145730
chr5	102754465	102756218	5:102754465-102756218	ENSG00000145730
chr5	102780285	102780731	5:102780285-102780731	ENSG00000145730
chr5	102801163	102801813	5:102801163-102801813	ENSG00000145730
chr5	102802816	102803042	5:102802816-102803042	ENSG00000145730
chr5	102812058	102812409	5:102812058-102812409	ENSG00000145730
chr5	102836843	102837295	5:102836843-102837295	-
chr5	102855590	102856265	5:102855590-102856265	ENSG00000145730
chr5	102865588	102866756	5:102865588-102866756	ENSG00000145730
chr5	102975068	102975433	5:102975068-102975433	-
chr5	103015298	103015676	5:103015298-103015676	ENSG00000250682,ENSG00000247402,ENSG00000286338,ENSG00000145730,ENSG00000175749
chr5	103031614	103031877	5:103031614-103031877	ENSG00000175749
chr5	103041042	103041334	5:103041042-103041334	ENSG00000250682,ENSG00000247402,ENSG00000286338,ENSG00000175749
chr5	103058188	103058429	5:103058188-103058429	-
chr5	103094680	103095266	5:103094680-103095266	ENSG00000247402,ENSG00000286338,ENSG00000145723
chr5	103119746	103120632	5:103119746-103120632	ENSG00000145723,ENSG00000145725
chr5	103139030	103139566	5:103139030-103139566	ENSG00000250682,ENSG00000145723,ENSG00000145725
chr5	103203526	103203921	5:103203526-103203921	-
chr5	103207615	103207983	5:103207615-103207983	-
chr5	103212160	103212415	5:103212160-103212415	-
chr5	103224486	103225049	5:103224486-103225049	ENSG00000247402,ENSG00000286338,ENSG00000248203,ENSG00000181751,ENSG00000283462,ENSG00000251026,ENSG00000239808
chr5	103232436	103232804	5:103232436-103232804	ENSG00000248203,ENSG00000181751,ENSG00000253776
chr5	103258355	103259834	5:103258355-103259834	ENSG00000248203,ENSG00000181751
chr5	103281034	103281386	5:103281034-103281386	ENSG00000181751,ENSG00000283462,ENSG00000201910,ENSG00000232159
chr5	103341030	103341430	5:103341030-103341430	ENSG00000201910
chr5	103347755	103348169	5:103347755-103348169	-
chr5	103353678	103354175	5:103353678-103354175	ENSG00000239808
chr5	103355693	103355992	5:103355693-103355992	-
chr5	103371156	103371470	5:103371156-103371470	ENSG00000251026,ENSG00000239808
chr5	103391716	103392139	5:103391716-103392139	ENSG00000250567,ENSG00000283462,ENSG00000201910,ENSG00000239808,ENSG00000251574,ENSG00000253776,ENSG00000252881,ENSG00000253584,ENSG00000232159
chr5	103393238	103393749	5:103393238-103393749	ENSG00000250567
chr5	103397257	103398078	5:103397257-103398078	ENSG00000250567,ENSG00000201910
chr5	103411673	103412071	5:103411673-103412071	ENSG00000250567
chr5	103441751	103442012	5:103441751-103442012	-
chr5	103444435	103444741	5:103444435-103444741	ENSG00000201910
chr5	103454901	103455114	5:103454901-103455114	ENSG00000226926
chr5	103475620	103476072	5:103475620-103476072	ENSG00000226926,ENSG00000251026,ENSG00000201910,ENSG00000239808
chr5	103487266	103487682	5:103487266-103487682	ENSG00000226926
chr5	103495844	103496112	5:103495844-103496112	ENSG00000226926
chr5	103499723	103500125	5:103499723-103500125	ENSG00000226926
chr5	103526356	103526996	5:103526356-103526996	ENSG00000226926,ENSG00000248757
chr5	103539871	103540303	5:103539871-103540303	ENSG00000248757,ENSG00000283462,ENSG00000239808
chr5	103562224	103563240	5:103562224-103563240	ENSG00000112874,ENSG00000283462,ENSG00000251026,ENSG00000201910,ENSG00000239808,ENSG00000251574,ENSG00000253776,ENSG00000252881,ENSG00000232159
chr5	103587292	103587567	5:103587292-103587567	ENSG00000283462,ENSG00000251026,ENSG00000201910,ENSG00000239808,ENSG00000251574,ENSG00000253776,ENSG00000252881,ENSG00000232159
chr5	103808435	103808893	5:103808435-103808893	ENSG00000283462,ENSG00000251026,ENSG00000201910,ENSG00000239808,ENSG00000251574,ENSG00000253776,ENSG00000252881,ENSG00000253584,ENSG00000232159
chr5	104412875	104413208	5:104412875-104413208	ENSG00000283462,ENSG00000251026,ENSG00000201910,ENSG00000239808,ENSG00000251574,ENSG00000278958,ENSG00000253776,ENSG00000252881,ENSG00000253584,ENSG00000232159
chr5	106074413	106074670	5:106074413-106074670	ENSG00000239808,ENSG00000251574,ENSG00000253776,ENSG00000252881,ENSG00000253584,ENSG00000232159,ENSG00000201790,ENSG00000251204,ENSG00000250145,ENSG00000252337
chr5	106076400	106076996	5:106076400-106076996	ENSG00000239808,ENSG00000251574,ENSG00000253776,ENSG00000252881,ENSG00000253584,ENSG00000232159,ENSG00000201790,ENSG00000251204,ENSG00000250145,ENSG00000252337
chr5	106862899	106863181	5:106862899-106863181	ENSG00000251574,ENSG00000253776,ENSG00000252881,ENSG00000253584,ENSG00000232159,ENSG00000201790,ENSG00000251204,ENSG00000250145,ENSG00000252337,ENSG00000251027,ENSG00000250273,ENSG00000249959,ENSG00000239708
chr5	107294074	107294417	5:107294074-107294417	ENSG00000253584,ENSG00000232159,ENSG00000201790,ENSG00000251204,ENSG00000250145,ENSG00000252337,ENSG00000251027,ENSG00000250273,ENSG00000249959,ENSG00000248827
chr5	107306718	107307031	5:107306718-107307031	ENSG00000250145,ENSG00000251027,ENSG00000250273
chr5	107359570	107360066	5:107359570-107360066	ENSG00000253584,ENSG00000232159,ENSG00000201790,ENSG00000251204,ENSG00000250145,ENSG00000252337,ENSG00000251027,ENSG00000250273,ENSG00000249959,ENSG00000248827
chr5	107365577	107366079	5:107365577-107366079	ENSG00000253584,ENSG00000251204,ENSG00000250145,ENSG00000252337,ENSG00000251027,ENSG00000250273,ENSG00000249959
chr5	107389000	107390120	5:107389000-107390120	ENSG00000251204,ENSG00000250145,ENSG00000252337,ENSG00000251027,ENSG00000250273,ENSG00000184349
chr5	107430126	107430453	5:107430126-107430453	ENSG00000232159,ENSG00000251204,ENSG00000250145,ENSG00000252337,ENSG00000251027,ENSG00000250273
chr5	107571345	107572494	5:107571345-107572494	ENSG00000251574,ENSG00000253584,ENSG00000232159,ENSG00000251204,ENSG00000250145,ENSG00000252337,ENSG00000251027,ENSG00000250273,ENSG00000184349,ENSG00000249959,ENSG00000248827,ENSG00000239708,ENSG00000251732
chr5	107640073	107640385	5:107640073-107640385	ENSG00000251204,ENSG00000250145,ENSG00000252337,ENSG00000251027,ENSG00000250273,ENSG00000249959,ENSG00000248827,ENSG00000239708,ENSG00000251732
chr5	107670375	107670642	5:107670375-107670642	ENSG00000184349
chr5	107670975	107671711	5:107670975-107671711	ENSG00000184349,ENSG00000249959,ENSG00000248827
chr5	107673446	107673918	5:107673446-107673918	ENSG00000250145,ENSG00000252337,ENSG00000251027,ENSG00000184349,ENSG00000249959,ENSG00000248827,ENSG00000239708
chr5	107772269	107772728	5:107772269-107772728	ENSG00000251204,ENSG00000252337,ENSG00000249959,ENSG00000248827,ENSG00000239708,ENSG00000251732
chr5	107887885	107888103	5:107887885-107888103	ENSG00000250145,ENSG00000249959,ENSG00000248827,ENSG00000239708,ENSG00000251732
chr5	107984980	107985474	5:107984980-107985474	ENSG00000251204,ENSG00000250145,ENSG00000252337,ENSG00000251027,ENSG00000250273,ENSG00000249959,ENSG00000248827,ENSG00000239708,ENSG00000251732
chr5	108003047	108003560	5:108003047-108003560	ENSG00000201790,ENSG00000250145,ENSG00000252337,ENSG00000249959,ENSG00000248827,ENSG00000239708,ENSG00000251732
chr5	108093108	108093440	5:108093108-108093440	ENSG00000249959,ENSG00000248827,ENSG00000251732
chr5	108148596	108149080	5:108148596-108149080	ENSG00000250145,ENSG00000249959,ENSG00000248827,ENSG00000239708,ENSG00000251732
chr5	108165254	108165581	5:108165254-108165581	-
chr5	108185271	108185606	5:108185271-108185606	ENSG00000248827,ENSG00000239708,ENSG00000251732
chr5	108196504	108196714	5:108196504-108196714	-
chr5	108201759	108202030	5:108201759-108202030	ENSG00000251204,ENSG00000249959,ENSG00000248827,ENSG00000239708,ENSG00000251732
chr5	108205787	108206124	5:108205787-108206124	-
chr5	108212843	108213237	5:108212843-108213237	ENSG00000249959,ENSG00000248827,ENSG00000251732
chr5	108260285	108260991	5:108260285-108260991	ENSG00000249959,ENSG00000251732,ENSG00000145743,ENSG00000286503
chr5	108271113	108271716	5:108271113-108271716	ENSG00000251204,ENSG00000250273,ENSG00000249959,ENSG00000248827,ENSG00000239708,ENSG00000251732,ENSG00000145743,ENSG00000244245
chr5	108344622	108344924	5:108344622-108344924	ENSG00000145743
chr5	108345533	108346005	5:108345533-108346005	ENSG00000145743,ENSG00000286503
chr5	108356050	108356560	5:108356050-108356560	ENSG00000145743
chr5	108380756	108383007	5:108380756-108383007	ENSG00000145743,ENSG00000286503
chr5	108398990	108399547	5:108398990-108399547	ENSG00000145743,ENSG00000286503
chr5	108505325	108505849	5:108505325-108505849	ENSG00000244245
chr5	108521121	108521420	5:108521121-108521420	ENSG00000244245
chr5	108521755	108522286	5:108521755-108522286	ENSG00000244245
chr5	108531401	108531824	5:108531401-108531824	ENSG00000244245
chr5	108548835	108549351	5:108548835-108549351	ENSG00000244245,ENSG00000206593,ENSG00000251627
chr5	108642134	108642761	5:108642134-108642761	ENSG00000244245,ENSG00000207404,ENSG00000250441,ENSG00000206593
chr5	108649325	108650134	5:108649325-108650134	ENSG00000244245,ENSG00000207404,ENSG00000250441,ENSG00000206593
chr5	108681228	108681719	5:108681228-108681719	ENSG00000207404,ENSG00000250441
chr5	108685563	108685984	5:108685563-108685984	ENSG00000249921,ENSG00000207404,ENSG00000250441
chr5	108700808	108701229	5:108700808-108701229	-
chr5	108706689	108707229	5:108706689-108707229	ENSG00000272523,ENSG00000249921,ENSG00000207404,ENSG00000250441,ENSG00000206593
chr5	108727565	108728725	5:108727565-108728725	ENSG00000272523,ENSG00000151422,ENSG00000249921
chr5	108735878	108736319	5:108735878-108736319	ENSG00000272523,ENSG00000151422
chr5	108747708	108747958	5:108747708-108747958	ENSG00000151422
chr5	108748386	108749393	5:108748386-108749393	ENSG00000272523,ENSG00000151422,ENSG00000249921
chr5	108764901	108765397	5:108764901-108765397	ENSG00000249921
chr5	108772380	108773234	5:108772380-108773234	ENSG00000249921
chr5	108830750	108830978	5:108830750-108830978	ENSG00000250383,ENSG00000207404,ENSG00000250441
chr5	108858958	108859288	5:108858958-108859288	ENSG00000249921,ENSG00000250383,ENSG00000207404,ENSG00000250441
chr5	108866870	108867385	5:108866870-108867385	ENSG00000249921,ENSG00000207404,ENSG00000250441
chr5	108919885	108920111	5:108919885-108920111	ENSG00000151422,ENSG00000207404,ENSG00000250441
chr5	108953793	108954319	5:108953793-108954319	ENSG00000244245,ENSG00000249921,ENSG00000207404,ENSG00000250441,ENSG00000206593,ENSG00000176857,ENSG00000249476
chr5	108969322	108969547	5:108969322-108969547	ENSG00000206593
chr5	109041216	109041610	5:109041216-109041610	ENSG00000206593,ENSG00000176857
chr5	109106880	109107121	5:109106880-109107121	ENSG00000206593
chr5	109155470	109156065	5:109155470-109156065	ENSG00000206593,ENSG00000176857
chr5	109191127	109191555	5:109191127-109191555	ENSG00000206593,ENSG00000286882
chr5	109307880	109308415	5:109307880-109308415	ENSG00000249476
chr5	109339660	109340084	5:109339660-109340084	ENSG00000249476
chr5	109351938	109352710	5:109351938-109352710	ENSG00000249476
chr5	109355052	109355968	5:109355052-109355968	ENSG00000249476
chr5	109374540	109375236	5:109374540-109375236	ENSG00000198961
chr5	109394629	109395254	5:109394629-109395254	ENSG00000249476,ENSG00000198961
chr5	109399193	109399450	5:109399193-109399450	ENSG00000198961
chr5	109409148	109410648	5:109409148-109410648	ENSG00000249476,ENSG00000198961
chr5	109427743	109427963	5:109427743-109427963	ENSG00000249476
chr5	109438900	109439251	5:109438900-109439251	ENSG00000248867
chr5	109447051	109447278	5:109447051-109447278	ENSG00000248867
chr5	109450283	109450747	5:109450283-109450747	ENSG00000248867
chr5	109455636	109456086	5:109455636-109456086	ENSG00000248867,ENSG00000251367,ENSG00000248876,ENSG00000248440
chr5	109468624	109469212	5:109468624-109469212	ENSG00000251367,ENSG00000248876,ENSG00000248440
chr5	109483395	109484140	5:109483395-109484140	ENSG00000248876,ENSG00000248440
chr5	109511791	109512752	5:109511791-109512752	ENSG00000248440
chr5	109558404	109558768	5:109558404-109558768	-
chr5	109573522	109574190	5:109573522-109574190	ENSG00000248440,ENSG00000214794
chr5	109590130	109590439	5:109590130-109590439	ENSG00000214794
chr5	109614925	109615755	5:109614925-109615755	-
chr5	109650381	109650885	5:109650381-109650885	ENSG00000248440,ENSG00000271849,ENSG00000221436,ENSG00000270779
chr5	109656701	109657307	5:109656701-109657307	ENSG00000271849
chr5	109668657	109669230	5:109668657-109669230	ENSG00000271849
chr5	109688920	109691423	5:109688920-109691423	ENSG00000271849,ENSG00000112893,ENSG00000202512
chr5	109695105	109695496	5:109695105-109695496	ENSG00000271849,ENSG00000202512
chr5	109703277	109704144	5:109703277-109704144	ENSG00000271849,ENSG00000202512
chr5	109711321	109711955	5:109711321-109711955	-
chr5	109719942	109720296	5:109719942-109720296	ENSG00000271849
chr5	109740252	109740570	5:109740252-109740570	-
chr5	109743391	109743835	5:109743391-109743835	-
chr5	109753538	109753939	5:109753538-109753939	-
chr5	109775338	109775555	5:109775338-109775555	-
chr5	109779141	109779611	5:109779141-109779611	ENSG00000112893
chr5	109832235	109832546	5:109832235-109832546	ENSG00000112893,ENSG00000249068,ENSG00000253224
chr5	109852543	109853200	5:109852543-109853200	ENSG00000112893,ENSG00000249068,ENSG00000253224
chr5	109865631	109866238	5:109865631-109866238	ENSG00000112893,ENSG00000249068,ENSG00000254106,ENSG00000253224
chr5	109876292	109876788	5:109876292-109876788	ENSG00000254106,ENSG00000253224
chr5	109956779	109957316	5:109956779-109957316	ENSG00000253224
chr5	109961785	109962084	5:109961785-109962084	-
chr5	109962955	109963468	5:109962955-109963468	-
chr5	110000028	110000342	5:110000028-110000342	ENSG00000253224
chr5	110000712	110001036	5:110000712-110001036	-
chr5	110053896	110054773	5:110053896-110054773	ENSG00000253224,ENSG00000221436,ENSG00000270779,ENSG00000248966,ENSG00000248428,ENSG00000251627
chr5	110286625	110287196	5:110286625-110287196	ENSG00000221436,ENSG00000270779,ENSG00000248966,ENSG00000248428,ENSG00000251627
chr5	110296990	110297533	5:110296990-110297533	ENSG00000221436
chr5	110320092	110320584	5:110320092-110320584	-
chr5	110371578	110372280	5:110371578-110372280	ENSG00000221436
chr5	110391770	110392084	5:110391770-110392084	ENSG00000221436,ENSG00000270779,ENSG00000248966,ENSG00000248428,ENSG00000251627
chr5	110414625	110414846	5:110414625-110414846	ENSG00000221436
chr5	110438174	110438411	5:110438174-110438411	ENSG00000186952
chr5	110440991	110441323	5:110440991-110441323	ENSG00000221436
chr5	110612577	110613286	5:110612577-110613286	ENSG00000186952,ENSG00000221436,ENSG00000270779,ENSG00000248966,ENSG00000248428,ENSG00000251627
chr5	110623661	110624098	5:110623661-110624098	ENSG00000186952
chr5	110686380	110686776	5:110686380-110686776	ENSG00000207177
chr5	110716413	110716668	5:110716413-110716668	-
chr5	110726427	110727328	5:110726427-110727328	ENSG00000186952,ENSG00000164209
chr5	110738458	110739548	5:110738458-110739548	ENSG00000186952,ENSG00000164209,ENSG00000270779
chr5	110752207	110752450	5:110752207-110752450	ENSG00000164209
chr5	110757064	110757403	5:110757064-110757403	ENSG00000164209,ENSG00000270779,ENSG00000248966,ENSG00000251627
chr5	111070509	111071140	5:111070509-111071140	ENSG00000270779,ENSG00000248966,ENSG00000248428,ENSG00000251627,ENSG00000145777,ENSG00000253613,ENSG00000134987
chr5	111073066	111073641	5:111073066-111073641	ENSG00000270779,ENSG00000248966,ENSG00000248428,ENSG00000251627,ENSG00000145777
chr5	111083280	111083641	5:111083280-111083641	ENSG00000270779,ENSG00000248966,ENSG00000248428,ENSG00000251627,ENSG00000145777,ENSG00000253613,ENSG00000134987
chr5	111092021	111092984	5:111092021-111092984	ENSG00000270779,ENSG00000248966,ENSG00000248428,ENSG00000251627,ENSG00000253613,ENSG00000134987
chr5	111122130	111122346	5:111122130-111122346	-
chr5	111130992	111131671	5:111130992-111131671	ENSG00000250728,ENSG00000214784
chr5	111223607	111224729	5:111223607-111224729	ENSG00000250728,ENSG00000214784,ENSG00000152495,ENSG00000248268
chr5	111278931	111279234	5:111278931-111279234	ENSG00000248428,ENSG00000250728,ENSG00000214784,ENSG00000249318,ENSG00000248268
chr5	111386240	111386920	5:111386240-111386920	ENSG00000248428,ENSG00000251627,ENSG00000214784,ENSG00000248268
chr5	111472420	111473064	5:111472420-111473064	ENSG00000251627,ENSG00000250728,ENSG00000214784,ENSG00000152495,ENSG00000248268
chr5	111481445	111481648	5:111481445-111481648	ENSG00000152495
chr5	111512152	111513032	5:111512152-111513032	ENSG00000164211,ENSG00000246859
chr5	111530254	111530723	5:111530254-111530723	ENSG00000164211,ENSG00000246859
chr5	111550451	111551097	5:111550451-111551097	ENSG00000134986,ENSG00000253057
chr5	111563218	111563756	5:111563218-111563756	ENSG00000249619,ENSG00000251099,ENSG00000253057
chr5	111571831	111572071	5:111571831-111572071	ENSG00000249619,ENSG00000251099
chr5	111696693	111696912	5:111696693-111696912	ENSG00000253057
chr5	111703444	111703963	5:111703444-111703963	ENSG00000246859,ENSG00000253057
chr5	111757377	111758337	5:111757377-111758337	ENSG00000134986,ENSG00000253057
chr5	111774358	111775513	5:111774358-111775513	ENSG00000134986,ENSG00000253057
chr5	111815863	111816074	5:111815863-111816074	-
chr5	111841517	111841854	5:111841517-111841854	ENSG00000249439
chr5	111848459	111849174	5:111848459-111849174	ENSG00000249439
chr5	111853773	111854026	5:111853773-111854026	ENSG00000249439
chr5	111910386	111911009	5:111910386-111911009	ENSG00000250095
chr5	111920730	111921031	5:111920730-111921031	ENSG00000250095
chr5	112107884	112108124	5:112107884-112108124	-
chr5	112146813	112147400	5:112146813-112147400	ENSG00000250728,ENSG00000253057,ENSG00000224032,ENSG00000238363
chr5	112160501	112161246	5:112160501-112161246	ENSG00000224032,ENSG00000238363,ENSG00000250882
chr5	112166145	112166417	5:112166145-112166417	ENSG00000224032,ENSG00000238363,ENSG00000250882
chr5	112175028	112175541	5:112175028-112175541	ENSG00000129595,ENSG00000250882,ENSG00000251076
chr5	112182642	112183172	5:112182642-112183172	ENSG00000129595,ENSG00000250882,ENSG00000251187,ENSG00000251076
chr5	112186527	112186802	5:112186527-112186802	ENSG00000129595,ENSG00000251187,ENSG00000251076
chr5	112205878	112206228	5:112205878-112206228	ENSG00000129595,ENSG00000251187,ENSG00000251076
chr5	112208634	112209203	5:112208634-112209203	ENSG00000129595,ENSG00000251187,ENSG00000251076
chr5	112307044	112307552	5:112307044-112307552	ENSG00000129595,ENSG00000251076
chr5	112367131	112367372	5:112367131-112367372	ENSG00000248350
chr5	112371032	112371351	5:112371032-112371351	ENSG00000251076,ENSG00000248350
chr5	112412600	112412803	5:112412600-112412803	ENSG00000129595,ENSG00000278921
chr5	112417991	112418711	5:112417991-112418711	ENSG00000129595,ENSG00000251076,ENSG00000278921
chr5	112419079	112420740	5:112419079-112420740	ENSG00000129595,ENSG00000251076,ENSG00000278921
chr5	112434762	112434998	5:112434762-112434998	ENSG00000251076,ENSG00000248430
chr5	112436292	112436752	5:112436292-112436752	ENSG00000248430
chr5	112440080	112440378	5:112440080-112440378	ENSG00000251076,ENSG00000248430
chr5	112472513	112473074	5:112472513-112473074	ENSG00000251076,ENSG00000248430
chr5	112486078	112486312	5:112486078-112486312	-
chr5	112492242	112492789	5:112492242-112492789	ENSG00000251076,ENSG00000248430
chr5	112514030	112514599	5:112514030-112514599	-
chr5	112534761	112535149	5:112534761-112535149	-
chr5	112548065	112548823	5:112548065-112548823	ENSG00000251014,ENSG00000250045,ENSG00000212370,ENSG00000258864
chr5	112549868	112550073	5:112549868-112550073	ENSG00000251014
chr5	112559487	112559890	5:112559487-112559890	ENSG00000251014,ENSG00000250045,ENSG00000212370
chr5	112571023	112571496	5:112571023-112571496	ENSG00000250045,ENSG00000212370
chr5	112586732	112587021	5:112586732-112587021	-
chr5	112604965	112605410	5:112604965-112605410	ENSG00000250358
chr5	112625392	112625700	5:112625392-112625700	ENSG00000250358
chr5	112635877	112636506	5:112635877-112636506	ENSG00000250358
chr5	112641795	112642032	5:112641795-112642032	ENSG00000250358
chr5	112646299	112646786	5:112646299-112646786	ENSG00000250358
chr5	112691356	112691944	5:112691356-112691944	-
chr5	112694882	112695418	5:112694882-112695418	ENSG00000134982,ENSG00000250045,ENSG00000212370
chr5	112704000	112704475	5:112704000-112704475	ENSG00000134982,ENSG00000250045,ENSG00000212370
chr5	112707238	112708081	5:112707238-112708081	ENSG00000134982
chr5	112723195	112723399	5:112723195-112723399	-
chr5	112737229	112738462	5:112737229-112738462	ENSG00000134982,ENSG00000250045,ENSG00000212370
chr5	112757555	112758099	5:112757555-112758099	ENSG00000250045,ENSG00000212370,ENSG00000258864
chr5	112795845	112796533	5:112795845-112796533	ENSG00000250045,ENSG00000212370,ENSG00000258864,ENSG00000212643
chr5	112848036	112848669	5:112848036-112848669	ENSG00000250045,ENSG00000212370,ENSG00000258864,ENSG00000153037,ENSG00000212643
chr5	112860961	112861706	5:112860961-112861706	ENSG00000258864,ENSG00000153037,ENSG00000129625,ENSG00000212643
chr5	112883170	112883545	5:112883170-112883545	ENSG00000258864,ENSG00000153037,ENSG00000249947,ENSG00000212643
chr5	112907199	112907632	5:112907199-112907632	ENSG00000129625,ENSG00000212643
chr5	112921197	112922625	5:112921197-112922625	ENSG00000129625,ENSG00000212643
chr5	112929991	112930355	5:112929991-112930355	ENSG00000129625,ENSG00000212643
chr5	112931386	112931780	5:112931386-112931780	ENSG00000129625,ENSG00000212643
chr5	112958416	112958777	5:112958416-112958777	ENSG00000129625,ENSG00000212643
chr5	112963890	112964545	5:112963890-112964545	ENSG00000129625,ENSG00000212643,ENSG00000172795
chr5	112976287	112977137	5:112976287-112977137	ENSG00000129625,ENSG00000172795
chr5	112988904	112989163	5:112988904-112989163	ENSG00000172795
chr5	112995956	112996582	5:112995956-112996582	ENSG00000172795
chr5	113022611	113023102	5:113022611-113023102	-
chr5	113032589	113033029	5:113032589-113033029	-
chr5	113042605	113043762	5:113042605-113043762	-
chr5	113205520	113205969	5:113205520-113205969	ENSG00000171444
chr5	113212292	113212569	5:113212292-113212569	ENSG00000171444
chr5	113213464	113213782	5:113213464-113213782	ENSG00000171444
chr5	113294298	113295079	5:113294298-113295079	ENSG00000171444
chr5	113320250	113320534	5:113320250-113320534	ENSG00000232633,ENSG00000212122
chr5	113330722	113331350	5:113330722-113331350	ENSG00000232633
chr5	113336832	113337216	5:113336832-113337216	ENSG00000212122
chr5	113340574	113340860	5:113340574-113340860	ENSG00000212122
chr5	113358107	113358505	5:113358107-113358505	ENSG00000212122
chr5	113378056	113378345	5:113378056-113378345	ENSG00000212122
chr5	113474204	113474617	5:113474204-113474617	ENSG00000212122
chr5	113488190	113488491	5:113488190-113488491	ENSG00000171444,ENSG00000212122,ENSG00000251741
chr5	113489249	113489796	5:113489249-113489796	ENSG00000171444,ENSG00000212122,ENSG00000251741,ENSG00000047188
chr5	113513404	113514306	5:113513404-113514306	ENSG00000212122,ENSG00000251741,ENSG00000047188
chr5	113524725	113525349	5:113524725-113525349	ENSG00000212122,ENSG00000047188
chr5	113606495	113606994	5:113606495-113606994	ENSG00000212122,ENSG00000286839,ENSG00000246316
chr5	113608273	113608614	5:113608273-113608614	-
chr5	113611923	113612444	5:113611923-113612444	ENSG00000286839,ENSG00000251132
chr5	113620454	113620852	5:113620454-113620852	ENSG00000286839,ENSG00000246316,ENSG00000251132
chr5	113663950	113664326	5:113663950-113664326	ENSG00000286839,ENSG00000246316,ENSG00000251542,ENSG00000251132
chr5	114074453	114074790	5:114074453-114074790	ENSG00000286839,ENSG00000246316
chr5	114237885	114238144	5:114237885-114238144	ENSG00000286839,ENSG00000222706,ENSG00000246316,ENSG00000251542,ENSG00000251132
chr5	114361936	114363405	5:114361936-114363405	ENSG00000080709
chr5	114369727	114370131	5:114369727-114370131	ENSG00000286839,ENSG00000080709,ENSG00000251542
chr5	114449970	114450380	5:114449970-114450380	ENSG00000286839,ENSG00000080709,ENSG00000246316,ENSG00000251542,ENSG00000251132
chr5	114858071	114858395	5:114858071-114858395	ENSG00000286839,ENSG00000246316,ENSG00000251542,ENSG00000251132
chr5	115091920	115092132	5:115091920-115092132	ENSG00000251132,ENSG00000250242,ENSG00000250472
chr5	115097971	115098330	5:115097971-115098330	ENSG00000251132,ENSG00000250242,ENSG00000250472
chr5	115169494	115170730	5:115169494-115170730	ENSG00000246316,ENSG00000251132,ENSG00000152503,ENSG00000250472,ENSG00000249791
chr5	115179822	115180780	5:115179822-115180780	ENSG00000152503,ENSG00000250472,ENSG00000249791
chr5	115181661	115181950	5:115181661-115181950	ENSG00000152503,ENSG00000250472,ENSG00000249791
chr5	115203076	115203375	5:115203076-115203375	ENSG00000250472,ENSG00000249791
chr5	115209258	115209790	5:115209258-115209790	ENSG00000246316,ENSG00000251542,ENSG00000251132,ENSG00000152503,ENSG00000250472,ENSG00000249791,ENSG00000164219,ENSG00000248709
chr5	115215253	115215554	5:115215253-115215554	ENSG00000250472
chr5	115246325	115246871	5:115246325-115246871	ENSG00000251132,ENSG00000250472,ENSG00000164219,ENSG00000271797
chr5	115262021	115263206	5:115262021-115263206	ENSG00000164219,ENSG00000271797,ENSG00000243304
chr5	115288706	115289502	5:115288706-115289502	ENSG00000164221,ENSG00000250197
chr5	115296009	115297108	5:115296009-115297108	ENSG00000164221,ENSG00000250197
chr5	115309663	115309996	5:115309663-115309996	ENSG00000164221
chr5	115330813	115331402	5:115330813-115331402	ENSG00000249026,ENSG00000248722,ENSG00000249021,ENSG00000248709
chr5	115349520	115349953	5:115349520-115349953	ENSG00000249026,ENSG00000248722
chr5	115366148	115366710	5:115366148-115366710	ENSG00000251132,ENSG00000249026,ENSG00000248722,ENSG00000249944,ENSG00000249433,ENSG00000249021,ENSG00000248709
chr5	115448559	115449146	5:115448559-115449146	ENSG00000251542,ENSG00000251132,ENSG00000249026,ENSG00000248722,ENSG00000249944,ENSG00000249433,ENSG00000250444,ENSG00000249021,ENSG00000248709
chr5	115460509	115460734	5:115460509-115460734	ENSG00000249026,ENSG00000248722,ENSG00000249944,ENSG00000249433
chr5	115463839	115464674	5:115463839-115464674	ENSG00000251542,ENSG00000249026,ENSG00000248722,ENSG00000249944,ENSG00000249433,ENSG00000250444,ENSG00000249021,ENSG00000248709
chr5	115518841	115519208	5:115518841-115519208	ENSG00000249944,ENSG00000249433,ENSG00000250444
chr5	115532503	115532772	5:115532503-115532772	ENSG00000249944,ENSG00000249433,ENSG00000250444,ENSG00000145780
chr5	115543989	115545263	5:115543989-115545263	ENSG00000249026,ENSG00000248722,ENSG00000249944,ENSG00000249433,ENSG00000250444,ENSG00000145780
chr5	115551276	115551595	5:115551276-115551595	-
chr5	115557621	115558281	5:115557621-115558281	ENSG00000249026,ENSG00000248722,ENSG00000249944,ENSG00000249433,ENSG00000249021
chr5	115574471	115574802	5:115574471-115574802	ENSG00000249026,ENSG00000248722,ENSG00000249944,ENSG00000249433
chr5	115586492	115586932	5:115586492-115586932	-
chr5	115601744	115602898	5:115601744-115602898	ENSG00000243414,ENSG00000251201,ENSG00000249249
chr5	115608062	115608341	5:115608062-115608341	ENSG00000243414,ENSG00000249249
chr5	115611678	115612098	5:115611678-115612098	ENSG00000243414,ENSG00000251201,ENSG00000249249
chr5	115625582	115626596	5:115625582-115626596	ENSG00000251201,ENSG00000134970,ENSG00000249021,ENSG00000248709,ENSG00000145782,ENSG00000177879
chr5	115634392	115634964	5:115634392-115634964	ENSG00000251201,ENSG00000134970,ENSG00000249021,ENSG00000248709,ENSG00000251118,ENSG00000222598,ENSG00000145782,ENSG00000177879,ENSG00000185641
chr5	115794005	115794466	5:115794005-115794466	ENSG00000249021,ENSG00000248709,ENSG00000251118,ENSG00000222598
chr5	115816071	115816973	5:115816071-115816973	ENSG00000249021,ENSG00000248709,ENSG00000251118,ENSG00000222598,ENSG00000129596
chr5	115831105	115831604	5:115831105-115831604	ENSG00000249021,ENSG00000248709,ENSG00000251118,ENSG00000222598,ENSG00000145782,ENSG00000177879
chr5	115841330	115842695	5:115841330-115842695	ENSG00000145782,ENSG00000177879
chr5	115849077	115849282	5:115849077-115849282	ENSG00000145782,ENSG00000177879
chr5	115857044	115857276	5:115857044-115857276	ENSG00000177879
chr5	115867622	115868098	5:115867622-115868098	ENSG00000249021,ENSG00000248709,ENSG00000177879,ENSG00000248295
chr5	115962432	115963225	5:115962432-115963225	ENSG00000249021,ENSG00000287148,ENSG00000172901,ENSG00000248295,ENSG00000185641
chr5	116032131	116032518	5:116032131-116032518	ENSG00000172901,ENSG00000248295,ENSG00000268223,ENSG00000185641
chr5	116068191	116068628	5:116068191-116068628	ENSG00000248295,ENSG00000185641
chr5	116075549	116075933	5:116075549-116075933	ENSG00000185641,ENSG00000272265,ENSG00000271918,ENSG00000145781
chr5	116076441	116076863	5:116076441-116076863	ENSG00000185641,ENSG00000272265,ENSG00000271918,ENSG00000145781
chr5	116084376	116085598	5:116084376-116085598	ENSG00000185641,ENSG00000272265,ENSG00000271918,ENSG00000145781
chr5	116095118	116095366	5:116095118-116095366	ENSG00000271918,ENSG00000145781
chr5	116137593	116138045	5:116137593-116138045	ENSG00000185641,ENSG00000145781,ENSG00000212457,ENSG00000232916,ENSG00000250650,ENSG00000250949,ENSG00000243758,ENSG00000285809
chr5	116306971	116307253	5:116306971-116307253	ENSG00000212457,ENSG00000232916,ENSG00000250015
chr5	116358694	116359477	5:116358694-116359477	ENSG00000212457,ENSG00000232916,ENSG00000250015,ENSG00000251311,ENSG00000250650,ENSG00000250949,ENSG00000243758,ENSG00000285809
chr5	116371739	116372237	5:116371739-116372237	ENSG00000212457,ENSG00000232916
chr5	116421003	116421616	5:116421003-116421616	ENSG00000212457,ENSG00000232916,ENSG00000248445,ENSG00000251311,ENSG00000250650,ENSG00000250949,ENSG00000243758,ENSG00000285809
chr5	116436702	116437267	5:116436702-116437267	ENSG00000212457,ENSG00000232916,ENSG00000248445,ENSG00000251311,ENSG00000250949
chr5	116454297	116454800	5:116454297-116454800	ENSG00000212457,ENSG00000232916,ENSG00000092421,ENSG00000248445
chr5	116478394	116478891	5:116478394-116478891	ENSG00000092421,ENSG00000248445
chr5	116486881	116487330	5:116486881-116487330	ENSG00000092421
chr5	116492033	116492633	5:116492033-116492633	ENSG00000212457,ENSG00000232916,ENSG00000092421
chr5	116497714	116498062	5:116497714-116498062	ENSG00000092421
chr5	116510118	116510335	5:116510118-116510335	-
chr5	116543371	116544063	5:116543371-116544063	ENSG00000212457,ENSG00000232916,ENSG00000092421,ENSG00000239528,ENSG00000251311,ENSG00000250650,ENSG00000250949,ENSG00000243758,ENSG00000285809
chr5	116559219	116559492	5:116559219-116559492	ENSG00000092421,ENSG00000239528
chr5	116573154	116573596	5:116573154-116573596	ENSG00000092421,ENSG00000239528,ENSG00000249167
chr5	116574681	116575110	5:116574681-116575110	ENSG00000092421,ENSG00000239528,ENSG00000249167
chr5	116575757	116576485	5:116575757-116576485	ENSG00000092421,ENSG00000249167,ENSG00000251311
chr5	116719000	116719598	5:116719000-116719598	ENSG00000212457,ENSG00000197575,ENSG00000251311,ENSG00000249150,ENSG00000250650,ENSG00000250949,ENSG00000243758,ENSG00000285809
chr5	116821369	116821572	5:116821369-116821572	ENSG00000251311,ENSG00000249150,ENSG00000250650,ENSG00000250949
chr5	116947849	116948371	5:116947849-116948371	ENSG00000212457,ENSG00000249167,ENSG00000251311,ENSG00000249150,ENSG00000250650,ENSG00000250949,ENSG00000243758,ENSG00000285809,ENSG00000251477
chr5	117449422	117449633	5:117449422-117449633	ENSG00000243758,ENSG00000285809,ENSG00000248663
chr5	117454634	117455987	5:117454634-117455987	ENSG00000250650,ENSG00000250949,ENSG00000243758,ENSG00000285809,ENSG00000248663,ENSG00000251477
chr5	117580981	117581452	5:117580981-117581452	ENSG00000250650,ENSG00000250949,ENSG00000243758,ENSG00000285809,ENSG00000251477,ENSG00000249582,ENSG00000250427,ENSG00000249551,ENSG00000286745
chr5	117761155	117761573	5:117761155-117761573	ENSG00000251477,ENSG00000249797,ENSG00000249582
chr5	117859432	117859657	5:117859432-117859657	ENSG00000251477,ENSG00000249582
chr5	117888757	117889114	5:117888757-117889114	ENSG00000285809,ENSG00000251477,ENSG00000249582
chr5	117889583	117889949	5:117889583-117889949	ENSG00000250949,ENSG00000243758,ENSG00000285809,ENSG00000251477,ENSG00000249797,ENSG00000249582,ENSG00000250427
chr5	118239657	118239975	5:118239657-118239975	ENSG00000243758,ENSG00000251477,ENSG00000250427,ENSG00000249551,ENSG00000286745,ENSG00000249128
chr5	118249462	118249828	5:118249462-118249828	ENSG00000250949,ENSG00000243758,ENSG00000251477,ENSG00000250427,ENSG00000249551,ENSG00000286745,ENSG00000249128
chr5	118533276	118533474	5:118533276-118533474	ENSG00000250891,ENSG00000249551,ENSG00000249128
chr5	118538828	118539237	5:118538828-118539237	ENSG00000250891,ENSG00000249551,ENSG00000286745,ENSG00000249128
chr5	118545004	118545504	5:118545004-118545504	ENSG00000250891,ENSG00000249551,ENSG00000286745,ENSG00000249128
chr5	118611310	118611620	5:118611310-118611620	ENSG00000250891,ENSG00000249551,ENSG00000286745,ENSG00000249128
chr5	118722623	118722985	5:118722623-118722985	ENSG00000249551,ENSG00000286745,ENSG00000238904
chr5	118791930	118792470	5:118791930-118792470	ENSG00000285809,ENSG00000250427,ENSG00000249551,ENSG00000286745,ENSG00000249128,ENSG00000238904,ENSG00000249426
chr5	118844381	118844861	5:118844381-118844861	ENSG00000250427,ENSG00000249551,ENSG00000238904
chr5	118857689	118858336	5:118857689-118858336	ENSG00000243758,ENSG00000251477,ENSG00000249551,ENSG00000286745,ENSG00000238904,ENSG00000248885,ENSG00000248979,ENSG00000250895,ENSG00000234259
chr5	118883387	118883707	5:118883387-118883707	-
chr5	118894665	118895097	5:118894665-118895097	ENSG00000238904
chr5	118897310	118897916	5:118897310-118897916	-
chr5	118904921	118905599	5:118904921-118905599	-
chr5	118905971	118906248	5:118905971-118906248	-
chr5	118923984	118924597	5:118923984-118924597	ENSG00000238904
chr5	118947867	118948100	5:118947867-118948100	-
chr5	118956848	118957185	5:118956848-118957185	ENSG00000197744,ENSG00000283498
chr5	118963096	118963395	5:118963096-118963395	ENSG00000197744,ENSG00000283498,ENSG00000223179
chr5	118968183	118968547	5:118968183-118968547	ENSG00000197744,ENSG00000283498
chr5	118987953	118988859	5:118987953-118988859	ENSG00000169570,ENSG00000197744,ENSG00000283498,ENSG00000223179,ENSG00000250678,ENSG00000250928,ENSG00000248885,ENSG00000248979,ENSG00000206786,ENSG00000264536
chr5	119021885	119022208	5:119021885-119022208	ENSG00000223179,ENSG00000250678,ENSG00000250928,ENSG00000248885,ENSG00000248979,ENSG00000206786
chr5	119059712	119060232	5:119059712-119060232	ENSG00000249494,ENSG00000223179,ENSG00000250678,ENSG00000250928,ENSG00000172869,ENSG00000248885,ENSG00000248979,ENSG00000206786,ENSG00000264536
chr5	119063633	119064156	5:119063633-119064156	ENSG00000249494,ENSG00000223179,ENSG00000172869,ENSG00000248885,ENSG00000206786,ENSG00000264536
chr5	119065615	119066048	5:119065615-119066048	ENSG00000249494,ENSG00000172869
chr5	119070594	119071714	5:119070594-119071714	ENSG00000249494,ENSG00000223179,ENSG00000172869,ENSG00000248885,ENSG00000248979,ENSG00000206786,ENSG00000264536
chr5	119079331	119079928	5:119079331-119079928	ENSG00000249494,ENSG00000172869,ENSG00000248885,ENSG00000248979,ENSG00000206786,ENSG00000264536
chr5	119180316	119180538	5:119180316-119180538	ENSG00000172869,ENSG00000248885,ENSG00000248979,ENSG00000206786,ENSG00000264536
chr5	119206793	119207088	5:119206793-119207088	ENSG00000172869,ENSG00000248885,ENSG00000248979,ENSG00000206786,ENSG00000264536
chr5	119256080	119256346	5:119256080-119256346	ENSG00000206786,ENSG00000264536
chr5	119267904	119269398	5:119267904-119269398	ENSG00000145779
chr5	119273239	119273798	5:119273239-119273798	ENSG00000145779
chr5	119285565	119286042	5:119285565-119286042	-
chr5	119290164	119290677	5:119290164-119290677	-
chr5	119299624	119300154	5:119299624-119300154	ENSG00000248885,ENSG00000248979,ENSG00000264536,ENSG00000243333
chr5	119303218	119303509	5:119303218-119303509	ENSG00000243333
chr5	119308575	119309397	5:119308575-119309397	ENSG00000248885,ENSG00000248979,ENSG00000206786,ENSG00000264536,ENSG00000243333
chr5	119315548	119316095	5:119315548-119316095	ENSG00000248885,ENSG00000243333
chr5	119330249	119331067	5:119330249-119331067	ENSG00000248885,ENSG00000248979,ENSG00000206786,ENSG00000264536,ENSG00000145779
chr5	119338460	119338721	5:119338460-119338721	ENSG00000145779
chr5	119341530	119341886	5:119341530-119341886	-
chr5	119355462	119356498	5:119355462-119356498	ENSG00000145779
chr5	119359646	119360013	5:119359646-119360013	ENSG00000145779
chr5	119367440	119368040	5:119367440-119368040	ENSG00000145779
chr5	119371207	119371501	5:119371207-119371501	-
chr5	119379787	119380436	5:119379787-119380436	ENSG00000223179,ENSG00000248885,ENSG00000248979,ENSG00000206786,ENSG00000264536,ENSG00000145779
chr5	119389343	119389581	5:119389343-119389581	-
chr5	119396303	119396555	5:119396303-119396555	-
chr5	119397575	119397954	5:119397575-119397954	-
chr5	119405209	119405806	5:119405209-119405806	ENSG00000223179,ENSG00000250678,ENSG00000250928,ENSG00000248885,ENSG00000248979,ENSG00000206786,ENSG00000264536
chr5	119411862	119412487	5:119411862-119412487	-
chr5	119413905	119414395	5:119413905-119414395	ENSG00000169570,ENSG00000223179,ENSG00000250678,ENSG00000250928,ENSG00000248885,ENSG00000248979,ENSG00000206786,ENSG00000264536
chr5	119418134	119418863	5:119418134-119418863	-
chr5	119420253	119420579	5:119420253-119420579	ENSG00000223179,ENSG00000202092
chr5	119427565	119428736	5:119427565-119428736	ENSG00000250678,ENSG00000250928,ENSG00000248885,ENSG00000248979,ENSG00000206786,ENSG00000264536,ENSG00000202092,ENSG00000133835
chr5	119435456	119435900	5:119435456-119435900	ENSG00000202092
chr5	119438180	119439629	5:119438180-119439629	ENSG00000202092,ENSG00000133835
chr5	119452205	119453234	5:119452205-119453234	ENSG00000202092,ENSG00000133835
chr5	119470603	119471346	5:119470603-119471346	ENSG00000133835
chr5	119503216	119503552	5:119503216-119503552	ENSG00000133835
chr5	119512460	119512839	5:119512460-119512839	ENSG00000133835,ENSG00000213663
chr5	119532402	119533116	5:119532402-119533116	ENSG00000133835,ENSG00000213663,ENSG00000249919,ENSG00000164334,ENSG00000250895,ENSG00000234259
chr5	119579031	119579384	5:119579031-119579384	ENSG00000213663,ENSG00000249919,ENSG00000164334,ENSG00000250895,ENSG00000234259
chr5	119943274	119943604	5:119943274-119943604	ENSG00000234259
chr5	120016889	120017207	5:120016889-120017207	-
chr5	120046416	120046955	5:120046416-120046955	-
chr5	120055855	120056346	5:120055855-120056346	ENSG00000250895,ENSG00000234259,ENSG00000251293,ENSG00000251975,ENSG00000248927
chr5	120092962	120093664	5:120092962-120093664	ENSG00000164334,ENSG00000250895,ENSG00000234259,ENSG00000251293,ENSG00000251975,ENSG00000248927
chr5	120098588	120099520	5:120098588-120099520	ENSG00000234259
chr5	120105946	120106676	5:120105946-120106676	-
chr5	120132268	120132747	5:120132268-120132747	ENSG00000164334,ENSG00000234259,ENSG00000251293,ENSG00000251975
chr5	120148283	120148562	5:120148283-120148562	-
chr5	120189732	120190082	5:120189732-120190082	ENSG00000164334,ENSG00000250895,ENSG00000234259,ENSG00000251293,ENSG00000251975
chr5	120195214	120195422	5:120195214-120195422	-
chr5	120219131	120219348	5:120219131-120219348	ENSG00000234259,ENSG00000251293,ENSG00000251975
chr5	120229285	120229529	5:120229285-120229529	ENSG00000251293,ENSG00000251975
chr5	120241249	120241466	5:120241249-120241466	-
chr5	120252842	120253064	5:120252842-120253064	ENSG00000251293,ENSG00000251975
chr5	120260630	120260936	5:120260630-120260936	ENSG00000251293,ENSG00000251975
chr5	120388250	120388736	5:120388250-120388736	ENSG00000250895,ENSG00000234259,ENSG00000251293,ENSG00000251975,ENSG00000261036
chr5	120405464	120405681	5:120405464-120405681	ENSG00000261036
chr5	120419224	120419790	5:120419224-120419790	ENSG00000251293,ENSG00000251975,ENSG00000261036
chr5	120457971	120458550	5:120457971-120458550	ENSG00000234259,ENSG00000251293,ENSG00000251975,ENSG00000184838
chr5	120464030	120464606	5:120464030-120464606	ENSG00000184838
chr5	120464940	120465888	5:120464940-120465888	ENSG00000184838
chr5	120510089	120510871	5:120510089-120510871	ENSG00000251135,ENSG00000234259,ENSG00000251293,ENSG00000251975,ENSG00000270741,ENSG00000222609,ENSG00000248927
chr5	120532997	120533300	5:120532997-120533300	ENSG00000184838
chr5	120539683	120539916	5:120539683-120539916	ENSG00000184838
chr5	120546295	120546495	5:120546295-120546495	-
chr5	120603906	120604171	5:120603906-120604171	ENSG00000270741,ENSG00000248927
chr5	120614721	120615340	5:120614721-120615340	ENSG00000251135,ENSG00000184838,ENSG00000270741,ENSG00000222609,ENSG00000248927
chr5	120681949	120682182	5:120681949-120682182	ENSG00000270741,ENSG00000222609,ENSG00000248927
chr5	120684354	120684640	5:120684354-120684640	ENSG00000270741,ENSG00000222609,ENSG00000248927
chr5	120684942	120685458	5:120684942-120685458	ENSG00000270741,ENSG00000222609,ENSG00000248927
chr5	120840734	120841361	5:120840734-120841361	ENSG00000248853,ENSG00000251135,ENSG00000222609,ENSG00000248927
chr5	121108803	121109048	5:121108803-121109048	ENSG00000248853,ENSG00000251135
chr5	121164709	121165099	5:121164709-121165099	ENSG00000250847,ENSG00000229855,ENSG00000248853,ENSG00000251135
chr5	121182768	121183363	5:121182768-121183363	ENSG00000250847,ENSG00000229855,ENSG00000248853,ENSG00000251135
chr5	121292416	121293058	5:121292416-121293058	ENSG00000279860,ENSG00000250847,ENSG00000229855,ENSG00000248853,ENSG00000251135
chr5	121296314	121296849	5:121296314-121296849	ENSG00000279860,ENSG00000250847,ENSG00000229855,ENSG00000248853
chr5	121375266	121375897	5:121375266-121375897	ENSG00000279860
chr5	121378198	121378546	5:121378198-121378546	ENSG00000244088,ENSG00000279860,ENSG00000229855,ENSG00000248853,ENSG00000251135
chr5	121667069	121667697	5:121667069-121667697	ENSG00000181867,ENSG00000249600,ENSG00000213661,ENSG00000244088,ENSG00000248853,ENSG00000251135
chr5	121675682	121676308	5:121675682-121676308	ENSG00000249600,ENSG00000213661,ENSG00000244088
chr5	121681184	121681643	5:121681184-121681643	ENSG00000240058,ENSG00000181867,ENSG00000249600,ENSG00000213661,ENSG00000244088,ENSG00000248853,ENSG00000251135,ENSG00000248927
chr5	121691437	121691955	5:121691437-121691955	ENSG00000181867,ENSG00000213661,ENSG00000244088
chr5	121698516	121699242	5:121698516-121699242	ENSG00000181867,ENSG00000213661,ENSG00000244088,ENSG00000248853
chr5	121705854	121706211	5:121705854-121706211	ENSG00000181867,ENSG00000213661,ENSG00000244088
chr5	121719219	121719661	5:121719219-121719661	ENSG00000181867,ENSG00000213661,ENSG00000244088,ENSG00000248853
chr5	121870657	121870901	5:121870657-121870901	ENSG00000181867
chr5	121949732	121950270	5:121949732-121950270	ENSG00000151304,ENSG00000181867,ENSG00000270741
chr5	121961440	121962789	5:121961440-121962789	ENSG00000151304
chr5	121979716	121980021	5:121979716-121980021	ENSG00000151304
chr5	122076794	122078511	5:122076794-122078511	ENSG00000113083
chr5	122089604	122090099	5:122089604-122090099	ENSG00000113083
chr5	122101647	122102129	5:122101647-122102129	ENSG00000113083
chr5	122113079	122113824	5:122113079-122113824	ENSG00000250803,ENSG00000164185,ENSG00000247311,ENSG00000181867,ENSG00000244088
chr5	122126155	122126859	5:122126155-122126859	ENSG00000250803,ENSG00000164185,ENSG00000247311
chr5	122129436	122129744	5:122129436-122129744	ENSG00000250803,ENSG00000164185,ENSG00000247311
chr5	122153866	122154115	5:122153866-122154115	ENSG00000249610,ENSG00000250803,ENSG00000247311
chr5	122156859	122157062	5:122156859-122157062	ENSG00000249610,ENSG00000250803,ENSG00000247311
chr5	122173815	122174582	5:122173815-122174582	ENSG00000249610,ENSG00000250803
chr5	122182179	122182822	5:122182179-122182822	-
chr5	122187474	122187831	5:122187474-122187831	-
chr5	122192786	122193528	5:122192786-122193528	-
chr5	122292683	122293026	5:122292683-122293026	-
chr5	122301219	122301565	5:122301219-122301565	ENSG00000064692,ENSG00000272139
chr5	122311801	122312893	5:122311801-122312893	ENSG00000249621,ENSG00000064692,ENSG00000272139
chr5	122323257	122323481	5:122323257-122323481	ENSG00000249621,ENSG00000064692,ENSG00000272139
chr5	122376954	122377213	5:122376954-122377213	ENSG00000287794,ENSG00000249916
chr5	122398140	122398338	5:122398140-122398338	ENSG00000249916,ENSG00000064692
chr5	122400266	122400657	5:122400266-122400657	ENSG00000249916,ENSG00000064692
chr5	122403216	122403528	5:122403216-122403528	ENSG00000249916
chr5	122406958	122407345	5:122406958-122407345	ENSG00000249916
chr5	122415266	122415799	5:122415266-122415799	ENSG00000213655,ENSG00000250328,ENSG00000249916
chr5	122421520	122422238	5:122421520-122422238	ENSG00000213655,ENSG00000240058,ENSG00000251538,ENSG00000250328,ENSG00000249916
chr5	122446536	122446767	5:122446536-122446767	ENSG00000250328,ENSG00000064692
chr5	122458360	122458687	5:122458360-122458687	ENSG00000250328
chr5	122493297	122493681	5:122493297-122493681	ENSG00000250328
chr5	122500603	122501181	5:122500603-122501181	ENSG00000240058,ENSG00000251538,ENSG00000250328
chr5	122505698	122506190	5:122505698-122506190	ENSG00000213655,ENSG00000240058,ENSG00000251538,ENSG00000250328
chr5	122516270	122516757	5:122516270-122516757	ENSG00000276047,ENSG00000240058,ENSG00000250328
chr5	122517196	122517395	5:122517196-122517395	ENSG00000240058
chr5	122704374	122704675	5:122704374-122704675	ENSG00000240058,ENSG00000251538
chr5	122774630	122775968	5:122774630-122775968	ENSG00000205302,ENSG00000240058,ENSG00000251538
chr5	122783740	122784091	5:122783740-122784091	ENSG00000205302,ENSG00000251538
chr5	122835657	122836101	5:122835657-122836101	ENSG00000064652,ENSG00000260686
chr5	122845019	122846162	5:122845019-122846162	ENSG00000064652,ENSG00000260686,ENSG00000251538
chr5	122855337	122855719	5:122855337-122855719	ENSG00000064652,ENSG00000260686,ENSG00000240058
chr5	122863268	122863604	5:122863268-122863604	ENSG00000263432,ENSG00000064652,ENSG00000260686,ENSG00000240058,ENSG00000251538
chr5	122897154	122897377	5:122897154-122897377	-
chr5	122902176	122902820	5:122902176-122902820	ENSG00000276047,ENSG00000263432
chr5	122941956	122942863	5:122941956-122942863	ENSG00000064652
chr5	123000077	123000362	5:123000077-123000362	ENSG00000213655,ENSG00000276047,ENSG00000263432,ENSG00000064652
chr5	123035789	123037112	5:123035789-123037112	ENSG00000213655,ENSG00000276047,ENSG00000249996,ENSG00000168938,ENSG00000263432
chr5	123089608	123090715	5:123089608-123090715	ENSG00000061455,ENSG00000223652,ENSG00000276047
chr5	123099492	123100131	5:123099492-123100131	ENSG00000213655,ENSG00000061455,ENSG00000223652,ENSG00000276047
chr5	123107417	123108032	5:123107417-123108032	ENSG00000213655,ENSG00000061455,ENSG00000223652,ENSG00000276047
chr5	123119316	123119687	5:123119316-123119687	ENSG00000213655,ENSG00000061455,ENSG00000223652,ENSG00000276047,ENSG00000263432,ENSG00000240058
chr5	123367988	123368210	5:123367988-123368210	ENSG00000250539,ENSG00000168944,ENSG00000213655
chr5	123378877	123379223	5:123378877-123379223	ENSG00000250539,ENSG00000168944
chr5	123422831	123423907	5:123422831-123423907	ENSG00000250539,ENSG00000168944
chr5	123430142	123430372	5:123430142-123430372	ENSG00000250539,ENSG00000168944
chr5	123460312	123460693	5:123460312-123460693	ENSG00000249400,ENSG00000250539
chr5	123505901	123506264	5:123505901-123506264	ENSG00000151292,ENSG00000279772
chr5	123511762	123512810	5:123511762-123512810	ENSG00000151292,ENSG00000279772,ENSG00000250539,ENSG00000168944
chr5	123518332	123518583	5:123518332-123518583	ENSG00000151292
chr5	123543588	123543821	5:123543588-123543821	ENSG00000151292
chr5	123549492	123549912	5:123549492-123549912	ENSG00000151292
chr5	123557864	123558082	5:123557864-123558082	ENSG00000151292,ENSG00000250539
chr5	123571846	123572415	5:123571846-123572415	ENSG00000235275,ENSG00000151292,ENSG00000250539
chr5	123610901	123611364	5:123610901-123611364	ENSG00000235275,ENSG00000250539,ENSG00000168944
chr5	123620748	123621458	5:123620748-123621458	ENSG00000235275,ENSG00000250539
chr5	123670909	123671400	5:123670909-123671400	ENSG00000235275
chr5	123721487	123722025	5:123721487-123722025	ENSG00000248107,ENSG00000241888,ENSG00000249904,ENSG00000249950,ENSG00000235275
chr5	123761056	123761438	5:123761056-123761438	-
chr5	123790217	123790614	5:123790217-123790614	ENSG00000241888,ENSG00000249904,ENSG00000249950,ENSG00000235275
chr5	123807861	123808117	5:123807861-123808117	-
chr5	123814064	123814723	5:123814064-123814723	ENSG00000249904,ENSG00000249950,ENSG00000235275
chr5	123875886	123876226	5:123875886-123876226	ENSG00000241888
chr5	124051959	124052491	5:124051959-124052491	ENSG00000241888,ENSG00000249904,ENSG00000249950,ENSG00000250194,ENSG00000251421,ENSG00000235275
chr5	124057139	124057830	5:124057139-124057830	ENSG00000241888,ENSG00000249904,ENSG00000249950,ENSG00000250862
chr5	124157341	124157606	5:124157341-124157606	ENSG00000250862
chr5	124162702	124163374	5:124162702-124163374	ENSG00000241888,ENSG00000249904,ENSG00000249950,ENSG00000250194,ENSG00000250438,ENSG00000251421,ENSG00000250862,ENSG00000253807,ENSG00000235275
chr5	124172571	124172815	5:124172571-124172815	ENSG00000250862
chr5	124199713	124200315	5:124199713-124200315	ENSG00000249950,ENSG00000251421,ENSG00000250862
chr5	124263798	124264348	5:124263798-124264348	ENSG00000249904,ENSG00000250438,ENSG00000251421,ENSG00000250862,ENSG00000253807
chr5	124279173	124279826	5:124279173-124279826	ENSG00000251421,ENSG00000250862,ENSG00000253807
chr5	124343358	124343900	5:124343358-124343900	ENSG00000241888,ENSG00000249904,ENSG00000249950,ENSG00000250194,ENSG00000248443,ENSG00000250438,ENSG00000251214,ENSG00000251421,ENSG00000250862,ENSG00000253807,ENSG00000235275
chr5	124415524	124416024	5:124415524-124416024	ENSG00000250438,ENSG00000251421,ENSG00000253807
chr5	124453507	124454264	5:124453507-124454264	ENSG00000250438,ENSG00000251214,ENSG00000248600,ENSG00000251421,ENSG00000253807
chr5	124519485	124519821	5:124519485-124519821	ENSG00000248296,ENSG00000250438,ENSG00000251214,ENSG00000251421,ENSG00000253807
chr5	124544485	124544905	5:124544485-124544905	ENSG00000248296
chr5	124546307	124546892	5:124546307-124546892	ENSG00000248296,ENSG00000250438
chr5	124583851	124584405	5:124583851-124584405	ENSG00000241888,ENSG00000249904,ENSG00000249950,ENSG00000250402,ENSG00000250721,ENSG00000250194,ENSG00000248443,ENSG00000248296,ENSG00000250438,ENSG00000251214,ENSG00000251421,ENSG00000250862,ENSG00000253807
chr5	124599429	124600045	5:124599429-124600045	ENSG00000250438
chr5	124609686	124610112	5:124609686-124610112	ENSG00000251421
chr5	124628034	124628247	5:124628034-124628247	-
chr5	124649633	124650169	5:124649633-124650169	ENSG00000168916
chr5	124651709	124652503	5:124651709-124652503	ENSG00000248443,ENSG00000249112,ENSG00000168916
chr5	124655985	124656290	5:124655985-124656290	-
chr5	124658999	124659605	5:124658999-124659605	ENSG00000249112,ENSG00000168916
chr5	124678678	124679249	5:124678678-124679249	ENSG00000249112
chr5	124679568	124679991	5:124679568-124679991	ENSG00000249112
chr5	124702476	124702701	5:124702476-124702701	ENSG00000249112,ENSG00000168916
chr5	124725135	124725363	5:124725135-124725363	ENSG00000251456,ENSG00000249112
chr5	124730140	124730350	5:124730140-124730350	ENSG00000251456
chr5	124738785	124739389	5:124738785-124739389	ENSG00000251456,ENSG00000249112,ENSG00000168916
chr5	124747397	124747622	5:124747397-124747622	ENSG00000168916
chr5	124748255	124749301	5:124748255-124749301	ENSG00000251456,ENSG00000168916
chr5	124773700	124774421	5:124773700-124774421	ENSG00000241888,ENSG00000249904,ENSG00000249950,ENSG00000250721,ENSG00000250194,ENSG00000248443,ENSG00000242814,ENSG00000168916
chr5	124806491	124806838	5:124806491-124806838	ENSG00000248443,ENSG00000260192,ENSG00000242814
chr5	124866277	124866987	5:124866277-124866987	ENSG00000249261,ENSG00000248443
chr5	124881141	124881409	5:124881141-124881409	ENSG00000249261,ENSG00000248443
chr5	124888108	124888363	5:124888108-124888363	ENSG00000248443,ENSG00000260192
chr5	124902066	124902703	5:124902066-124902703	ENSG00000249904,ENSG00000249950,ENSG00000250402,ENSG00000250194,ENSG00000249261,ENSG00000248443,ENSG00000260192
chr5	124906560	124906974	5:124906560-124906974	-
chr5	125002817	125003062	5:125002817-125003062	ENSG00000250194,ENSG00000288008,ENSG00000260192
chr5	125005349	125005721	5:125005349-125005721	ENSG00000250194,ENSG00000288008,ENSG00000260192
chr5	125011811	125012153	5:125011811-125012153	ENSG00000250194,ENSG00000288008
chr5	125161079	125161351	5:125161079-125161351	ENSG00000241888,ENSG00000249904,ENSG00000249950,ENSG00000250721,ENSG00000250194
chr5	125197374	125197613	5:125197374-125197613	ENSG00000250721,ENSG00000250194
chr5	125200262	125200717	5:125200262-125200717	ENSG00000241888,ENSG00000249904,ENSG00000249950,ENSG00000250402,ENSG00000250721,ENSG00000250194
chr5	125205488	125206184	5:125205488-125206184	ENSG00000249904,ENSG00000249950,ENSG00000250721,ENSG00000250194
chr5	125332055	125332649	5:125332055-125332649	ENSG00000241888,ENSG00000249904,ENSG00000249950,ENSG00000250402,ENSG00000222107,ENSG00000250721,ENSG00000250194,ENSG00000260192
chr5	125346867	125347475	5:125346867-125347475	ENSG00000249904,ENSG00000250402,ENSG00000222107,ENSG00000250721
chr5	125408699	125408993	5:125408699-125408993	ENSG00000241888,ENSG00000250402,ENSG00000248752,ENSG00000250721
chr5	125412823	125413052	5:125412823-125413052	ENSG00000250402,ENSG00000248752,ENSG00000250721
chr5	125485162	125485533	5:125485162-125485533	ENSG00000286111,ENSG00000260192
chr5	126163854	126164418	5:126163854-126164418	ENSG00000248107,ENSG00000241888,ENSG00000249904
chr5	126339266	126339642	5:126339266-126339642	ENSG00000202082
chr5	126341033	126341277	5:126341033-126341277	-
chr5	126354022	126354399	5:126354022-126354399	ENSG00000202082
chr5	126358611	126358810	5:126358611-126358810	ENSG00000155324
chr5	126373563	126374078	5:126373563-126374078	ENSG00000202082,ENSG00000155324,ENSG00000248752
chr5	126423010	126423800	5:126423010-126423800	ENSG00000155324
chr5	126449812	126450899	5:126449812-126450899	ENSG00000250602,ENSG00000155324
chr5	126456516	126456741	5:126456516-126456741	ENSG00000155324
chr5	126490442	126490994	5:126490442-126490994	ENSG00000279118,ENSG00000250602,ENSG00000155324
chr5	126499852	126500143	5:126499852-126500143	ENSG00000279118,ENSG00000250602,ENSG00000155324
chr5	126514717	126515162	5:126514717-126515162	ENSG00000202082,ENSG00000279118,ENSG00000250602
chr5	126519970	126520384	5:126519970-126520384	-
chr5	126531562	126532140	5:126531562-126532140	ENSG00000202082
chr5	126536744	126537110	5:126536744-126537110	ENSG00000202082
chr5	126538962	126539583	5:126538962-126539583	ENSG00000202082
chr5	126544266	126544532	5:126544266-126544532	ENSG00000202082
chr5	126561962	126562311	5:126561962-126562311	ENSG00000202082,ENSG00000164904
chr5	126594723	126595581	5:126594723-126595581	ENSG00000164902,ENSG00000164904
chr5	126600601	126601650	5:126600601-126601650	ENSG00000164902,ENSG00000164904
chr5	126610026	126610554	5:126610026-126610554	ENSG00000230929,ENSG00000164902
chr5	126628937	126629353	5:126628937-126629353	ENSG00000196900,ENSG00000230929
chr5	126656370	126656833	5:126656370-126656833	ENSG00000213630
chr5	126676244	126676540	5:126676244-126676540	ENSG00000113368,ENSG00000251072,ENSG00000213630
chr5	126679660	126680670	5:126679660-126680670	ENSG00000113368,ENSG00000251072,ENSG00000249768,ENSG00000213630
chr5	126686167	126686870	5:126686167-126686870	ENSG00000251072,ENSG00000249768,ENSG00000213630
chr5	126747949	126748395	5:126747949-126748395	ENSG00000113368,ENSG00000252185,ENSG00000251072,ENSG00000249768
chr5	126758431	126758979	5:126758431-126758979	ENSG00000252185,ENSG00000251072,ENSG00000249768
chr5	126776521	126777249	5:126776521-126777249	ENSG00000113368,ENSG00000251072
chr5	126777454	126778738	5:126777454-126778738	ENSG00000113368,ENSG00000251072
chr5	126780173	126780434	5:126780173-126780434	ENSG00000113368,ENSG00000251072
chr5	126794383	126794706	5:126794383-126794706	-
chr5	126799782	126799999	5:126799782-126799999	-
chr5	126801930	126802189	5:126801930-126802189	-
chr5	126804909	126805396	5:126804909-126805396	ENSG00000113368
chr5	126808592	126808932	5:126808592-126808932	ENSG00000113368
chr5	126811015	126811943	5:126811015-126811943	ENSG00000113368
chr5	126837727	126838367	5:126837727-126838367	-
chr5	126845644	126846147	5:126845644-126846147	-
chr5	126847439	126847861	5:126847439-126847861	-
chr5	126855047	126855602	5:126855047-126855602	-
chr5	126868917	126869522	5:126868917-126869522	-
chr5	126883785	126884715	5:126883785-126884715	ENSG00000173926
chr5	126895577	126896187	5:126895577-126896187	-
chr5	126921150	126922023	5:126921150-126922023	ENSG00000173926
chr5	126961756	126962114	5:126961756-126962114	-
chr5	126971394	126971855	5:126971394-126971855	-
chr5	126972446	126972778	5:126972446-126972778	-
chr5	126976801	126977206	5:126976801-126977206	-
chr5	126988170	126988534	5:126988170-126988534	-
chr5	127006662	127007117	5:127006662-127007117	-
chr5	127011929	127012381	5:127011929-127012381	-
chr5	127013416	127013614	5:127013416-127013614	-
chr5	127020000	127020208	5:127020000-127020208	-
chr5	127029817	127031234	5:127029817-127031234	ENSG00000279446,ENSG00000164241,ENSG00000173926
chr5	127037879	127038209	5:127037879-127038209	ENSG00000173926
chr5	127072797	127073731	5:127072797-127073731	ENSG00000279446,ENSG00000164241
chr5	127080342	127080549	5:127080342-127080549	ENSG00000279446,ENSG00000164241
chr5	127116725	127116946	5:127116725-127116946	-
chr5	127135458	127135785	5:127135458-127135785	ENSG00000214743
chr5	127176885	127177163	5:127176885-127177163	ENSG00000250956,ENSG00000271585,ENSG00000250080
chr5	127229086	127229872	5:127229086-127229872	ENSG00000283897
chr5	127275083	127275685	5:127275083-127275685	ENSG00000145794,ENSG00000286615
chr5	127289875	127290907	5:127289875-127290907	ENSG00000145794,ENSG00000286615
chr5	127313996	127314304	5:127313996-127314304	ENSG00000286615
chr5	127320264	127320988	5:127320264-127320988	ENSG00000286615
chr5	127324721	127325086	5:127324721-127325086	ENSG00000286615
chr5	127353782	127354283	5:127353782-127354283	ENSG00000286615
chr5	127368025	127368257	5:127368025-127368257	-
chr5	127373812	127374271	5:127373812-127374271	-
chr5	127401198	127401719	5:127401198-127401719	ENSG00000145794
chr5	127408046	127408435	5:127408046-127408435	ENSG00000145794
chr5	127421075	127421765	5:127421075-127421765	ENSG00000145794
chr5	127423279	127423577	5:127423279-127423577	ENSG00000145794
chr5	127430070	127430566	5:127430070-127430566	ENSG00000145794
chr5	127442256	127442801	5:127442256-127442801	ENSG00000145794
chr5	127471304	127471518	5:127471304-127471518	ENSG00000271766,ENSG00000249577
chr5	127491346	127491572	5:127491346-127491572	-
chr5	127492762	127493277	5:127492762-127493277	ENSG00000271766,ENSG00000249577,ENSG00000286615
chr5	127505827	127506030	5:127505827-127506030	ENSG00000164244,ENSG00000250859
chr5	127517346	127518513	5:127517346-127518513	ENSG00000164244,ENSG00000250859
chr5	127535295	127535493	5:127535295-127535493	-
chr5	127562185	127562525	5:127562185-127562525	-
chr5	127564301	127564501	5:127564301-127564501	-
chr5	127567106	127567410	5:127567106-127567410	-
chr5	127572890	127573234	5:127572890-127573234	-
chr5	127587579	127587911	5:127587579-127587911	ENSG00000282925
chr5	127598150	127598763	5:127598150-127598763	ENSG00000248799,ENSG00000282925
chr5	127608879	127609640	5:127608879-127609640	ENSG00000248799,ENSG00000282925
chr5	127649724	127650460	5:127649724-127650460	ENSG00000248799,ENSG00000205279
chr5	127704964	127705510	5:127704964-127705510	ENSG00000230561,ENSG00000248799
chr5	127723479	127723738	5:127723479-127723738	-
chr5	127739362	127739599	5:127739362-127739599	ENSG00000230561
chr5	127744142	127744827	5:127744142-127744827	ENSG00000207290,ENSG00000251032,ENSG00000230561,ENSG00000248799
chr5	127746829	127747057	5:127746829-127747057	ENSG00000251032
chr5	127757431	127757935	5:127757431-127757935	ENSG00000251032
chr5	127758966	127759326	5:127758966-127759326	ENSG00000251032
chr5	127768283	127768814	5:127768283-127768814	ENSG00000207290,ENSG00000251032,ENSG00000248799
chr5	127801664	127802667	5:127801664-127802667	ENSG00000251032
chr5	127811120	127811374	5:127811120-127811374	ENSG00000251032
chr5	127821039	127821318	5:127821039-127821318	ENSG00000251032
chr5	127834173	127834579	5:127834173-127834579	ENSG00000251032
chr5	127840034	127840520	5:127840034-127840520	ENSG00000250603,ENSG00000251032
chr5	127856210	127856684	5:127856210-127856684	ENSG00000250603,ENSG00000251032
chr5	127865896	127866147	5:127865896-127866147	ENSG00000250603
chr5	127867441	127867751	5:127867441-127867751	ENSG00000250603
chr5	127875368	127875948	5:127875368-127875948	ENSG00000064651,ENSG00000245937
chr5	127878131	127878571	5:127878131-127878571	-
chr5	127892846	127893276	5:127892846-127893276	-
chr5	127909046	127909376	5:127909046-127909376	ENSG00000064651,ENSG00000245937
chr5	127925991	127926329	5:127925991-127926329	-
chr5	127959155	127959525	5:127959155-127959525	-
chr5	127963312	127963676	5:127963312-127963676	ENSG00000245937
chr5	128038444	128039062	5:128038444-128039062	ENSG00000207290,ENSG00000064651,ENSG00000245937
chr5	128082814	128084737	5:128082814-128084737	ENSG00000064651,ENSG00000245937
chr5	128101601	128102118	5:128101601-128102118	ENSG00000250329,ENSG00000064651,ENSG00000245937
chr5	128196700	128197297	5:128196700-128197297	ENSG00000207290,ENSG00000064651,ENSG00000245937
chr5	128201470	128201743	5:128201470-128201743	-
chr5	128213304	128213559	5:128213304-128213559	ENSG00000207290
chr5	128498827	128499106	5:128498827-128499106	ENSG00000207290
chr5	128537400	128538357	5:128537400-128538357	ENSG00000113396,ENSG00000207290,ENSG00000138829
chr5	128674905	128675296	5:128674905-128675296	ENSG00000248634,ENSG00000207290
chr5	128905313	128905793	5:128905313-128905793	ENSG00000186367,ENSG00000265691,ENSG00000207290
chr5	128927497	128927999	5:128927497-128927999	ENSG00000288697
chr5	128928732	128929194	5:128928732-128929194	ENSG00000288697,ENSG00000207290
chr5	128933075	128933276	5:128933075-128933276	ENSG00000288697
chr5	128964982	128965789	5:128964982-128965789	ENSG00000113396
chr5	129018879	129019200	5:129018879-129019200	-
chr5	129053659	129053867	5:129053659-129053867	-
chr5	129063580	129064059	5:129063580-129064059	-
chr5	129082146	129082908	5:129082146-129082908	ENSG00000264563,ENSG00000066583,ENSG00000207290
chr5	129094127	129095391	5:129094127-129095391	ENSG00000264563,ENSG00000066583
chr5	129102139	129102353	5:129102139-129102353	ENSG00000264563
chr5	129110804	129111455	5:129110804-129111455	ENSG00000264563
chr5	129125764	129126249	5:129125764-129126249	ENSG00000286274,ENSG00000264563
chr5	129126566	129126888	5:129126566-129126888	-
chr5	129135682	129136000	5:129135682-129136000	ENSG00000286274
chr5	129142736	129143400	5:129142736-129143400	ENSG00000249312,ENSG00000221562,ENSG00000186367,ENSG00000265691,ENSG00000286274,ENSG00000207290
chr5	129152799	129153034	5:129152799-129153034	ENSG00000286274
chr5	129271290	129271568	5:129271290-129271568	ENSG00000265691
chr5	129377540	129377866	5:129377540-129377866	ENSG00000265691
chr5	129459871	129460791	5:129459871-129460791	ENSG00000145808,ENSG00000249421
chr5	129461017	129461760	5:129461017-129461760	ENSG00000145808,ENSG00000249421,ENSG00000265691
chr5	129541738	129542090	5:129541738-129542090	ENSG00000249312,ENSG00000265691
chr5	129578189	129578432	5:129578189-129578432	-
chr5	129622497	129622801	5:129622497-129622801	ENSG00000186367
chr5	129623174	129623664	5:129623174-129623664	ENSG00000186367
chr5	129664494	129664777	5:129664494-129664777	ENSG00000186367
chr5	129767916	129768310	5:129767916-129768310	ENSG00000249418,ENSG00000249312,ENSG00000252514,ENSG00000221562,ENSG00000186367,ENSG00000265691
chr5	129771317	129771769	5:129771317-129771769	ENSG00000186367
chr5	129852463	129853185	5:129852463-129853185	ENSG00000249418,ENSG00000249312,ENSG00000252514,ENSG00000221562,ENSG00000186367
chr5	129903955	129905238	5:129903955-129905238	ENSG00000221562,ENSG00000198108,ENSG00000251680
chr5	129915946	129916434	5:129915946-129916434	ENSG00000249418,ENSG00000221562,ENSG00000198108,ENSG00000251680
chr5	130110407	130110628	5:130110407-130110628	ENSG00000249418,ENSG00000249312,ENSG00000252514,ENSG00000199455,ENSG00000221562
chr5	130141842	130142139	5:130141842-130142139	ENSG00000249418,ENSG00000249312,ENSG00000252514,ENSG00000248610,ENSG00000221562
chr5	130171634	130172092	5:130171634-130172092	ENSG00000249418,ENSG00000249312,ENSG00000252514,ENSG00000248610,ENSG00000221562
chr5	130277095	130277414	5:130277095-130277414	ENSG00000249418,ENSG00000249312,ENSG00000252514
chr5	130323963	130324578	5:130323963-130324578	ENSG00000249418,ENSG00000249312,ENSG00000252514,ENSG00000221562
chr5	130836622	130837100	5:130836622-130837100	ENSG00000249418,ENSG00000249312
chr5	130871445	130871791	5:130871445-130871791	ENSG00000250405,ENSG00000244192,ENSG00000287390,ENSG00000249418,ENSG00000249312
chr5	130886505	130886887	5:130886505-130886887	ENSG00000244192,ENSG00000287390,ENSG00000249418
chr5	130955263	130955684	5:130955263-130955684	ENSG00000250405,ENSG00000244192,ENSG00000287390,ENSG00000249418,ENSG00000249312,ENSG00000221562
chr5	130967331	130967548	5:130967331-130967548	ENSG00000250405,ENSG00000244192,ENSG00000287390
chr5	131006229	131006522	5:131006229-131006522	ENSG00000248955,ENSG00000250405,ENSG00000244192
chr5	131067592	131068337	5:131067592-131068337	ENSG00000250405,ENSG00000244192,ENSG00000249418,ENSG00000249312
chr5	131104588	131104861	5:131104588-131104861	-
chr5	131109731	131110559	5:131109731-131110559	ENSG00000250405,ENSG00000244192,ENSG00000249418,ENSG00000249312
chr5	131156215	131156593	5:131156215-131156593	ENSG00000169567
chr5	131164435	131165674	5:131164435-131165674	ENSG00000186687,ENSG00000169567
chr5	131170609	131171274	5:131170609-131171274	ENSG00000186687,ENSG00000169567
chr5	131177432	131177652	5:131177432-131177652	ENSG00000186687
chr5	131180171	131180704	5:131180171-131180704	ENSG00000186687
chr5	131209333	131210035	5:131209333-131210035	ENSG00000279370,ENSG00000186687,ENSG00000169567
chr5	131222392	131222893	5:131222392-131222893	ENSG00000169567
chr5	131224430	131225136	5:131224430-131225136	ENSG00000169567
chr5	131252640	131253305	5:131252640-131253305	ENSG00000279370,ENSG00000158985
chr5	131258020	131258350	5:131258020-131258350	ENSG00000279370,ENSG00000158985
chr5	131263320	131264667	5:131263320-131264667	ENSG00000279370,ENSG00000158985
chr5	131274280	131274857	5:131274280-131274857	ENSG00000279370,ENSG00000158985
chr5	131278263	131278545	5:131278263-131278545	-
chr5	131281284	131281635	5:131281284-131281635	-
chr5	131285701	131286116	5:131285701-131286116	-
chr5	131312184	131312816	5:131312184-131312816	-
chr5	131323599	131323822	5:131323599-131323822	-
chr5	131328849	131329315	5:131328849-131329315	-
chr5	131344367	131344800	5:131344367-131344800	-
chr5	131357650	131358282	5:131357650-131358282	-
chr5	131364297	131364496	5:131364297-131364496	-
chr5	131366047	131366357	5:131366047-131366357	-
chr5	131372962	131373796	5:131372962-131373796	-
chr5	131379276	131379997	5:131379276-131379997	-
chr5	131382330	131382711	5:131382330-131382711	ENSG00000158985
chr5	131399032	131399279	5:131399032-131399279	ENSG00000158985
chr5	131407459	131407658	5:131407459-131407658	-
chr5	131414053	131414627	5:131414053-131414627	-
chr5	131417253	131417515	5:131417253-131417515	-
chr5	131436043	131436372	5:131436043-131436372	ENSG00000275939
chr5	131462598	131463361	5:131462598-131463361	ENSG00000275939
chr5	131514746	131515363	5:131514746-131515363	ENSG00000239642,ENSG00000158987
chr5	131525863	131526167	5:131525863-131526167	ENSG00000158987
chr5	131536470	131536752	5:131536470-131536752	ENSG00000158987
chr5	131548258	131548844	5:131548258-131548844	-
chr5	131550298	131550498	5:131550298-131550498	-
chr5	131584129	131584548	5:131584129-131584548	-
chr5	131589484	131589921	5:131589484-131589921	ENSG00000234758,ENSG00000239642
chr5	131595471	131595733	5:131595471-131595733	ENSG00000158987
chr5	131607194	131607698	5:131607194-131607698	ENSG00000234758,ENSG00000239642,ENSG00000286676
chr5	131630466	131630795	5:131630466-131630795	ENSG00000158987
chr5	131634746	131635814	5:131634746-131635814	ENSG00000286676,ENSG00000158987
chr5	131640263	131640946	5:131640263-131640946	ENSG00000286676,ENSG00000158987
chr5	131647126	131647345	5:131647126-131647345	ENSG00000286676
chr5	131706413	131706789	5:131706413-131706789	ENSG00000234758,ENSG00000286676
chr5	131711373	131711593	5:131711373-131711593	ENSG00000286676
chr5	131729240	131729460	5:131729240-131729460	-
chr5	131731211	131731611	5:131731211-131731611	ENSG00000286676
chr5	131747107	131747928	5:131747107-131747928	ENSG00000234758,ENSG00000239642,ENSG00000279584,ENSG00000286676,ENSG00000217128,ENSG00000273217
chr5	131756890	131757481	5:131756890-131757481	ENSG00000234758,ENSG00000239642,ENSG00000279584,ENSG00000286676,ENSG00000217128,ENSG00000273217
chr5	131758404	131758853	5:131758404-131758853	-
chr5	131766355	131766629	5:131766355-131766629	-
chr5	131773387	131773935	5:131773387-131773935	-
chr5	131791966	131792192	5:131791966-131792192	ENSG00000279584,ENSG00000217128,ENSG00000273217
chr5	131796412	131797598	5:131796412-131797598	ENSG00000234758,ENSG00000239642,ENSG00000279584,ENSG00000286676,ENSG00000217128,ENSG00000273217
chr5	131810861	131811223	5:131810861-131811223	ENSG00000234758,ENSG00000239642,ENSG00000279584,ENSG00000217128,ENSG00000273217
chr5	131968538	131968818	5:131968538-131968818	ENSG00000164398,ENSG00000234758,ENSG00000239642
chr5	131994546	131995059	5:131994546-131995059	ENSG00000223548,ENSG00000164398,ENSG00000234758,ENSG00000281938,ENSG00000239642
chr5	131996628	131997229	5:131996628-131997229	ENSG00000223548,ENSG00000164398,ENSG00000234758,ENSG00000281938,ENSG00000239642
chr5	132007957	132008283	5:132007957-132008283	ENSG00000231585,ENSG00000223548,ENSG00000164398,ENSG00000281938
chr5	132011610	132011966	5:132011610-132011966	ENSG00000231585,ENSG00000164398,ENSG00000281938
chr5	132012256	132012982	5:132012256-132012982	ENSG00000231585,ENSG00000223548,ENSG00000164398,ENSG00000281938
chr5	132050084	132050439	5:132050084-132050439	ENSG00000164399,ENSG00000234758,ENSG00000239642
chr5	132056187	132056838	5:132056187-132056838	ENSG00000253067,ENSG00000164399,ENSG00000234758,ENSG00000239642
chr5	132063514	132063829	5:132063514-132063829	ENSG00000253067,ENSG00000164399
chr5	132064807	132065594	5:132064807-132065594	ENSG00000253067,ENSG00000164400,ENSG00000164399
chr5	132070745	132071132	5:132070745-132071132	ENSG00000235775,ENSG00000253067,ENSG00000164400,ENSG00000164399
chr5	132095454	132095891	5:132095454-132095891	ENSG00000235775,ENSG00000253067
chr5	132098158	132098523	5:132098158-132098523	ENSG00000235775,ENSG00000253067,ENSG00000234758
chr5	132103499	132103920	5:132103499-132103920	ENSG00000235775,ENSG00000253067
chr5	132114426	132115127	5:132114426-132115127	ENSG00000283678,ENSG00000235775,ENSG00000253067,ENSG00000234758,ENSG00000239642
chr5	132147655	132148060	5:132147655-132148060	ENSG00000235775,ENSG00000227616
chr5	132176939	132177299	5:132176939-132177299	ENSG00000283678,ENSG00000237714,ENSG00000224015,ENSG00000235775
chr5	132177769	132178060	5:132177769-132178060	ENSG00000283678,ENSG00000237714,ENSG00000224015,ENSG00000235775
chr5	132189979	132190479	5:132189979-132190479	ENSG00000283678,ENSG00000224431,ENSG00000072682,ENSG00000237714,ENSG00000224015,ENSG00000235775
chr5	132225353	132225817	5:132225353-132225817	ENSG00000283678,ENSG00000072682
chr5	132227486	132228293	5:132227486-132228293	ENSG00000283678,ENSG00000072682
chr5	132257673	132257966	5:132257673-132257966	ENSG00000131435
chr5	132260787	132261010	5:132260787-132261010	ENSG00000131435,ENSG00000283678
chr5	132271413	132272091	5:132271413-132272091	ENSG00000131435,ENSG00000072682
chr5	132272878	132273183	5:132272878-132273183	ENSG00000131435,ENSG00000072682
chr5	132293212	132294589	5:132293212-132294589	ENSG00000197208,ENSG00000072682
chr5	132294915	132295518	5:132294915-132295518	ENSG00000197208,ENSG00000072682
chr5	132300657	132300908	5:132300657-132300908	ENSG00000197208,ENSG00000072682
chr5	132301647	132302211	5:132301647-132302211	ENSG00000197208,ENSG00000072682
chr5	132313945	132314387	5:132313945-132314387	-
chr5	132315472	132315985	5:132315472-132315985	ENSG00000197208
chr5	132327607	132327985	5:132327607-132327985	ENSG00000197208
chr5	132354442	132354926	5:132354442-132354926	ENSG00000263597,ENSG00000233006
chr5	132369313	132370292	5:132369313-132370292	ENSG00000197375,ENSG00000263597,ENSG00000233006
chr5	132378678	132378926	5:132378678-132378926	ENSG00000197375,ENSG00000263597,ENSG00000233006
chr5	132384623	132385154	5:132384623-132385154	ENSG00000197375,ENSG00000263597,ENSG00000233006
chr5	132385463	132385717	5:132385463-132385717	ENSG00000197375
chr5	132386551	132386960	5:132386551-132386960	ENSG00000197375
chr5	132410452	132411420	5:132410452-132411420	ENSG00000125347,ENSG00000283782,ENSG00000197536,ENSG00000197375
chr5	132419568	132419871	5:132419568-132419871	ENSG00000283782,ENSG00000197536
chr5	132422741	132423080	5:132422741-132423080	ENSG00000125347,ENSG00000238160,ENSG00000283782,ENSG00000197536
chr5	132426484	132427088	5:132426484-132427088	ENSG00000202533,ENSG00000125347,ENSG00000238160,ENSG00000283782,ENSG00000197536
chr5	132434014	132434309	5:132434014-132434309	ENSG00000238160
chr5	132441436	132441809	5:132441436-132441809	ENSG00000125347,ENSG00000238160,ENSG00000283782
chr5	132456202	132456939	5:132456202-132456939	ENSG00000202533,ENSG00000125347,ENSG00000238160,ENSG00000283782
chr5	132457416	132457614	5:132457416-132457614	ENSG00000202533
chr5	132460149	132460452	5:132460149-132460452	ENSG00000202533
chr5	132466376	132467074	5:132466376-132467074	ENSG00000202533,ENSG00000125347,ENSG00000238160,ENSG00000283782,ENSG00000197536
chr5	132477581	132477936	5:132477581-132477936	ENSG00000125347
chr5	132481617	132481816	5:132481617-132481816	ENSG00000125347
chr5	132490265	132491189	5:132490265-132491189	ENSG00000125347,ENSG00000283782,ENSG00000197536
chr5	132495743	132496536	5:132495743-132496536	ENSG00000125347
chr5	132500962	132501410	5:132500962-132501410	ENSG00000125347,ENSG00000197375
chr5	132506055	132506703	5:132506055-132506703	ENSG00000125347
chr5	132525296	132525516	5:132525296-132525516	-
chr5	132526709	132527367	5:132526709-132527367	-
chr5	132529010	132529619	5:132529010-132529619	ENSG00000113522,ENSG00000113525
chr5	132556697	132557466	5:132556697-132557466	ENSG00000113522,ENSG00000113525
chr5	132652024	132652576	5:132652024-132652576	ENSG00000169194,ENSG00000223442
chr5	132656014	132656980	5:132656014-132656980	ENSG00000169194,ENSG00000223442
chr5	132663054	132663390	5:132663054-132663390	ENSG00000113520,ENSG00000169194,ENSG00000223442
chr5	132673473	132673756	5:132673473-132673756	ENSG00000230612,ENSG00000113520,ENSG00000223442
chr5	132688549	132689307	5:132688549-132689307	ENSG00000230612,ENSG00000113520
chr5	132736949	132737797	5:132736949-132737797	ENSG00000164402,ENSG00000205089,ENSG00000131437
chr5	132746988	132747966	5:132746988-132747966	ENSG00000205089,ENSG00000131437
chr5	132754956	132755324	5:132754956-132755324	ENSG00000164402,ENSG00000205089
chr5	132776838	132777742	5:132776838-132777742	ENSG00000164402
chr5	132797901	132798151	5:132797901-132798151	-
chr5	132807330	132807622	5:132807330-132807622	ENSG00000272203,ENSG00000198944,ENSG00000164402
chr5	132813624	132814458	5:132813624-132814458	ENSG00000272203,ENSG00000198944,ENSG00000164402
chr5	132820210	132820431	5:132820210-132820431	ENSG00000201274,ENSG00000164403,ENSG00000272203
chr5	132822909	132823593	5:132822909-132823593	ENSG00000201274,ENSG00000164403,ENSG00000272203
chr5	132825643	132826021	5:132825643-132826021	ENSG00000201274,ENSG00000164403
chr5	132829859	132830665	5:132829859-132830665	ENSG00000164405,ENSG00000164404,ENSG00000201274,ENSG00000164403,ENSG00000272203
chr5	132866200	132867141	5:132866200-132867141	ENSG00000164406,ENSG00000164405,ENSG00000164404,ENSG00000201274
chr5	132878016	132878302	5:132878016-132878302	ENSG00000164406,ENSG00000164405,ENSG00000164404,ENSG00000201274
chr5	132883194	132883654	5:132883194-132883654	ENSG00000235253,ENSG00000164406,ENSG00000164405,ENSG00000164404,ENSG00000201274
chr5	132951867	132952129	5:132951867-132952129	ENSG00000248648,ENSG00000199677,ENSG00000272023,ENSG00000225364,ENSG00000202417,ENSG00000235253,ENSG00000072364
chr5	132963103	132964097	5:132963103-132964097	ENSG00000279691,ENSG00000170606,ENSG00000286408,ENSG00000287054,ENSG00000248648,ENSG00000155329,ENSG00000199677,ENSG00000229738,ENSG00000272023,ENSG00000225364,ENSG00000202417,ENSG00000235253,ENSG00000072364
chr5	132981431	132981701	5:132981431-132981701	ENSG00000248648,ENSG00000199677,ENSG00000229738
chr5	133026077	133026685	5:133026077-133026685	ENSG00000279691,ENSG00000170606,ENSG00000286408,ENSG00000287054,ENSG00000248648,ENSG00000155329,ENSG00000199677,ENSG00000235253
chr5	133051344	133052892	5:133051344-133052892	ENSG00000279691,ENSG00000170606,ENSG00000286408,ENSG00000287054,ENSG00000248648,ENSG00000155329,ENSG00000199677,ENSG00000272023,ENSG00000072364
chr5	133111314	133111626	5:133111314-133111626	ENSG00000250244,ENSG00000240611,ENSG00000248245,ENSG00000251616
chr5	133116753	133117096	5:133116753-133117096	ENSG00000240611,ENSG00000248245,ENSG00000251616
chr5	133148426	133148645	5:133148426-133148645	ENSG00000251243,ENSG00000250244,ENSG00000240611,ENSG00000248245
chr5	133240405	133240801	5:133240405-133240801	ENSG00000251243,ENSG00000250244,ENSG00000249478,ENSG00000053108,ENSG00000240611,ENSG00000248245
chr5	133246978	133248075	5:133246978-133248075	ENSG00000250244,ENSG00000249478,ENSG00000053108,ENSG00000240611,ENSG00000248245
chr5	133278301	133279000	5:133278301-133279000	ENSG00000250244,ENSG00000240611,ENSG00000248245
chr5	133309366	133309800	5:133309366-133309800	ENSG00000251243,ENSG00000279197,ENSG00000250409,ENSG00000250244,ENSG00000240611,ENSG00000248245
chr5	133396540	133396881	5:133396540-133396881	ENSG00000250409
chr5	133423758	133424119	5:133423758-133424119	ENSG00000251243,ENSG00000279197,ENSG00000280104,ENSG00000221287,ENSG00000250409
chr5	133467362	133467608	5:133467362-133467608	ENSG00000251243,ENSG00000279197,ENSG00000280104,ENSG00000250409
chr5	133472952	133473391	5:133472952-133473391	ENSG00000251243,ENSG00000279197,ENSG00000280104,ENSG00000250409
chr5	133474809	133475039	5:133474809-133475039	ENSG00000251243,ENSG00000279197,ENSG00000280104
chr5	133610962	133611623	5:133610962-133611623	ENSG00000251243,ENSG00000279197,ENSG00000053108
chr5	133612286	133612927	5:133612286-133612927	ENSG00000251243,ENSG00000279197,ENSG00000053108
chr5	133869288	133869606	5:133869288-133869606	ENSG00000251243,ENSG00000279197
chr5	133902516	133902924	5:133902516-133902924	ENSG00000249073,ENSG00000251243,ENSG00000279197
chr5	133928866	133929080	5:133928866-133929080	ENSG00000249073
chr5	133932613	133933260	5:133932613-133933260	ENSG00000249073,ENSG00000251243,ENSG00000279197
chr5	133936761	133936998	5:133936761-133936998	ENSG00000249073
chr5	133944229	133944666	5:133944229-133944666	ENSG00000249073,ENSG00000251243
chr5	133968207	133968950	5:133968207-133968950	ENSG00000271737,ENSG00000213585,ENSG00000113583,ENSG00000251243
chr5	133980001	133980324	5:133980001-133980324	ENSG00000213585
chr5	133996789	133997055	5:133996789-133997055	ENSG00000271737,ENSG00000213585
chr5	134003948	134005580	5:134003948-134005580	ENSG00000271737,ENSG00000213585
chr5	134018402	134018828	5:134018402-134018828	ENSG00000271737,ENSG00000213585
chr5	134026604	134026986	5:134026604-134026986	ENSG00000271128,ENSG00000271737
chr5	134039464	134039957	5:134039464-134039957	ENSG00000081059,ENSG00000271128,ENSG00000271737
chr5	134047455	134047832	5:134047455-134047832	ENSG00000271128
chr5	134053950	134054153	5:134053950-134054153	ENSG00000271128
chr5	134058878	134059110	5:134058878-134059110	ENSG00000271128
chr5	134070896	134071360	5:134070896-134071360	ENSG00000271128
chr5	134101926	134102239	5:134101926-134102239	ENSG00000081059,ENSG00000271128
chr5	134114177	134115163	5:134114177-134115163	ENSG00000081059,ENSG00000271128
chr5	134115872	134116088	5:134115872-134116088	ENSG00000081059
chr5	134122725	134122958	5:134122725-134122958	ENSG00000081059
chr5	134125266	134125539	5:134125266-134125539	ENSG00000081059
chr5	134133884	134134123	5:134133884-134134123	ENSG00000081059
chr5	134140556	134141710	5:134140556-134141710	ENSG00000081059,ENSG00000271128
chr5	134145953	134146305	5:134145953-134146305	ENSG00000081059
chr5	134175994	134177315	5:134175994-134177315	ENSG00000270177,ENSG00000266751,ENSG00000272772,ENSG00000113558
chr5	134192068	134192413	5:134192068-134192413	ENSG00000239615,ENSG00000113575
chr5	134195800	134196195	5:134195800-134196195	ENSG00000239615,ENSG00000113575
chr5	134225337	134226862	5:134225337-134226862	ENSG00000239615,ENSG00000270177,ENSG00000266751,ENSG00000113575,ENSG00000272772,ENSG00000113558
chr5	134240591	134240976	5:134240591-134240976	ENSG00000239615,ENSG00000270177,ENSG00000266751,ENSG00000113575,ENSG00000272772
chr5	134289445	134289801	5:134289445-134289801	ENSG00000239615,ENSG00000270177,ENSG00000266751,ENSG00000113575,ENSG00000272772,ENSG00000113558
chr5	134302947	134303242	5:134302947-134303242	ENSG00000201298,ENSG00000248559,ENSG00000279469,ENSG00000006837,ENSG00000239615
chr5	134366839	134367308	5:134366839-134367308	ENSG00000119048,ENSG00000006837,ENSG00000273345
chr5	134370814	134372127	5:134370814-134372127	ENSG00000248559,ENSG00000279469,ENSG00000119048,ENSG00000006837,ENSG00000273345
chr5	134384221	134384567	5:134384221-134384567	ENSG00000248559,ENSG00000279469,ENSG00000119048,ENSG00000273345
chr5	134411582	134412422	5:134411582-134412422	ENSG00000043143,ENSG00000280420,ENSG00000250994,ENSG00000250564,ENSG00000243648,ENSG00000237190,ENSG00000248559,ENSG00000279469,ENSG00000119048,ENSG00000006837,ENSG00000273345
chr5	134436733	134437322	5:134436733-134437322	ENSG00000043143,ENSG00000280420,ENSG00000250994,ENSG00000250564,ENSG00000243648,ENSG00000237190,ENSG00000248559,ENSG00000279469
chr5	134438079	134438366	5:134438079-134438366	ENSG00000250994,ENSG00000250564,ENSG00000243648
chr5	134465709	134466949	5:134465709-134466949	ENSG00000043143,ENSG00000280420,ENSG00000207222,ENSG00000250994,ENSG00000250564,ENSG00000243648,ENSG00000248559,ENSG00000279469
chr5	134477502	134477849	5:134477502-134477849	ENSG00000207222,ENSG00000243648
chr5	134503235	134503827	5:134503235-134503827	ENSG00000280420,ENSG00000240250,ENSG00000251169,ENSG00000207222,ENSG00000243648,ENSG00000248559,ENSG00000279469
chr5	134511374	134511914	5:134511374-134511914	ENSG00000280420,ENSG00000240250,ENSG00000251169,ENSG00000207222
chr5	134524322	134524653	5:134524322-134524653	ENSG00000043143,ENSG00000280420,ENSG00000240250
chr5	134525002	134526456	5:134525002-134526456	ENSG00000043143,ENSG00000280420
chr5	134526696	134527770	5:134526696-134527770	ENSG00000043143,ENSG00000280420,ENSG00000248559,ENSG00000279469
chr5	134543889	134544533	5:134543889-134544533	ENSG00000043143
chr5	134544890	134545471	5:134544890-134545471	ENSG00000043143,ENSG00000248559,ENSG00000279469
chr5	134550840	134551116	5:134550840-134551116	-
chr5	134554542	134554800	5:134554542-134554800	-
chr5	134555946	134556390	5:134555946-134556390	ENSG00000043143,ENSG00000280420,ENSG00000243648,ENSG00000248559,ENSG00000279469
chr5	134586748	134587498	5:134586748-134587498	ENSG00000201298,ENSG00000248559,ENSG00000279469,ENSG00000006837
chr5	134591053	134591329	5:134591053-134591329	-
chr5	134632316	134633155	5:134632316-134633155	ENSG00000222266,ENSG00000201298,ENSG00000113615,ENSG00000207459,ENSG00000152700
chr5	134641192	134641533	5:134641192-134641533	ENSG00000113615,ENSG00000207459,ENSG00000152700
chr5	134648030	134649242	5:134648030-134649242	ENSG00000222266,ENSG00000201298,ENSG00000113615,ENSG00000207459,ENSG00000152700
chr5	134736337	134736553	5:134736337-134736553	ENSG00000164615,ENSG00000222266
chr5	134737939	134738744	5:134737939-134738744	ENSG00000145833,ENSG00000164615,ENSG00000222266,ENSG00000201298
chr5	134739233	134739908	5:134739233-134739908	ENSG00000145833,ENSG00000164615,ENSG00000222266,ENSG00000201298
chr5	134758391	134759238	5:134758391-134759238	ENSG00000145833,ENSG00000164615,ENSG00000222266,ENSG00000201298
chr5	134813212	134813605	5:134813212-134813605	ENSG00000241179,ENSG00000145833,ENSG00000201298
chr5	134813839	134814467	5:134813839-134814467	ENSG00000249192,ENSG00000263963,ENSG00000198868,ENSG00000247627,ENSG00000248923,ENSG00000249119,ENSG00000244921,ENSG00000241179,ENSG00000145833,ENSG00000222266,ENSG00000201298
chr5	134845639	134846739	5:134845639-134846739	ENSG00000249119,ENSG00000244921,ENSG00000279799,ENSG00000132570,ENSG00000113621,ENSG00000270892,ENSG00000181904,ENSG00000222266,ENSG00000201298
chr5	134851519	134851783	5:134851519-134851783	ENSG00000270892,ENSG00000181904
chr5	134865509	134865710	5:134865509-134865710	ENSG00000113621,ENSG00000270892
chr5	134874032	134875225	5:134874032-134875225	ENSG00000249119,ENSG00000244921,ENSG00000113621,ENSG00000270892,ENSG00000181904,ENSG00000222266
chr5	134904584	134905847	5:134904584-134905847	ENSG00000152705,ENSG00000249192,ENSG00000263963,ENSG00000198868,ENSG00000247627,ENSG00000248923,ENSG00000249119,ENSG00000244921,ENSG00000279799,ENSG00000132570,ENSG00000113621,ENSG00000164615,ENSG00000222266,ENSG00000201298
chr5	134923799	134924218	5:134923799-134924218	-
chr5	134924524	134924736	5:134924524-134924736	-
chr5	134925236	134925616	5:134925236-134925616	-
chr5	134926736	134927829	5:134926736-134927829	-
chr5	134928158	134928358	5:134928158-134928358	-
chr5	134943789	134944970	5:134943789-134944970	ENSG00000152705,ENSG00000249192,ENSG00000263963,ENSG00000198868,ENSG00000247627,ENSG00000248923,ENSG00000249119,ENSG00000244921
chr5	134994505	134994804	5:134994505-134994804	ENSG00000152705,ENSG00000249192,ENSG00000263963,ENSG00000198868,ENSG00000247627,ENSG00000248923,ENSG00000249119,ENSG00000244921
chr5	135027496	135028163	5:135027496-135028163	ENSG00000249082,ENSG00000277619,ENSG00000224186,ENSG00000069011
chr5	135031235	135031673	5:135031235-135031673	ENSG00000249082,ENSG00000277619,ENSG00000224186,ENSG00000069011
chr5	135033678	135034628	5:135033678-135034628	ENSG00000249082,ENSG00000277619,ENSG00000224186,ENSG00000069011
chr5	135039186	135040196	5:135039186-135040196	ENSG00000249082,ENSG00000277619,ENSG00000224186,ENSG00000069011
chr5	135050343	135050654	5:135050343-135050654	ENSG00000249082
chr5	135053417	135053661	5:135053417-135053661	ENSG00000249082
chr5	135133962	135134482	5:135133962-135134482	ENSG00000248482,ENSG00000248753,ENSG00000224186
chr5	135135959	135136370	5:135135959-135136370	ENSG00000248482,ENSG00000248753
chr5	135185669	135185911	5:135185669-135185911	ENSG00000152705,ENSG00000249119,ENSG00000244921
chr5	135191097	135191791	5:135191097-135191791	ENSG00000248753,ENSG00000152705,ENSG00000249192,ENSG00000263963,ENSG00000198868,ENSG00000247627,ENSG00000248923,ENSG00000249119,ENSG00000244921
chr5	135192340	135192811	5:135192340-135192811	ENSG00000248753,ENSG00000152705,ENSG00000249192,ENSG00000263963,ENSG00000198868,ENSG00000247627,ENSG00000248923,ENSG00000249119,ENSG00000244921
chr5	135206634	135207446	5:135206634-135207446	-
chr5	135224062	135224305	5:135224062-135224305	-
chr5	135230668	135231103	5:135230668-135231103	ENSG00000249647
chr5	135246897	135247192	5:135246897-135247192	ENSG00000249647
chr5	135271773	135272372	5:135271773-135272372	ENSG00000249647,ENSG00000152705
chr5	135329799	135330130	5:135329799-135330130	-
chr5	135356610	135357179	5:135356610-135357179	ENSG00000113648,ENSG00000224186
chr5	135360519	135361012	5:135360519-135361012	ENSG00000113648
chr5	135372738	135373175	5:135372738-135373175	ENSG00000113648
chr5	135377110	135377689	5:135377110-135377689	ENSG00000270021,ENSG00000113648
chr5	135382168	135382394	5:135382168-135382394	ENSG00000270021,ENSG00000113648
chr5	135387094	135387432	5:135387094-135387432	ENSG00000270021,ENSG00000113648
chr5	135392383	135392615	5:135392383-135392615	ENSG00000270021,ENSG00000113648
chr5	135398538	135399695	5:135398538-135399695	ENSG00000270021,ENSG00000113648
chr5	135425776	135426537	5:135425776-135426537	ENSG00000251380,ENSG00000270021,ENSG00000113648
chr5	135433661	135433880	5:135433661-135433880	ENSG00000251380
chr5	135457609	135457814	5:135457609-135457814	ENSG00000249639,ENSG00000255833,ENSG00000251380
chr5	135459085	135459325	5:135459085-135459325	ENSG00000249639,ENSG00000255833,ENSG00000251380
chr5	135462360	135462585	5:135462360-135462585	ENSG00000265924,ENSG00000223539,ENSG00000251045,ENSG00000249639,ENSG00000255833,ENSG00000251380
chr5	135466220	135466719	5:135466220-135466719	ENSG00000265924,ENSG00000223539,ENSG00000251045,ENSG00000249639,ENSG00000255833,ENSG00000251380
chr5	135476599	135477143	5:135476599-135477143	ENSG00000265924,ENSG00000223539,ENSG00000251045,ENSG00000251380
chr5	135481363	135481668	5:135481363-135481668	ENSG00000265924,ENSG00000223539,ENSG00000251045,ENSG00000251380
chr5	135489839	135490626	5:135489839-135490626	ENSG00000223539,ENSG00000251045,ENSG00000251380
chr5	135508323	135508886	5:135508323-135508886	ENSG00000223539,ENSG00000251045
chr5	135535014	135536388	5:135535014-135536388	ENSG00000265924,ENSG00000223539,ENSG00000251045,ENSG00000181965
chr5	135551740	135552118	5:135551740-135552118	ENSG00000265924,ENSG00000223539,ENSG00000251045,ENSG00000250167,ENSG00000181965,ENSG00000251380
chr5	135560669	135561240	5:135560669-135561240	ENSG00000265924,ENSG00000223539,ENSG00000251045,ENSG00000145832,ENSG00000250167
chr5	135566290	135566598	5:135566290-135566598	ENSG00000265924,ENSG00000223539,ENSG00000251045,ENSG00000145824,ENSG00000250167
chr5	135570229	135570449	5:135570229-135570449	ENSG00000265924,ENSG00000223539,ENSG00000251045,ENSG00000145832,ENSG00000145824,ENSG00000250167
chr5	135578691	135579324	5:135578691-135579324	ENSG00000265924,ENSG00000223539,ENSG00000251045,ENSG00000145832,ENSG00000145824,ENSG00000250167
chr5	135823754	135824146	5:135823754-135824146	ENSG00000250378,ENSG00000265924,ENSG00000223539
chr5	135834166	135835234	5:135834166-135835234	ENSG00000250378,ENSG00000265924,ENSG00000223539,ENSG00000251045,ENSG00000145832
chr5	135876252	135876715	5:135876252-135876715	ENSG00000145832
chr5	135887322	135887792	5:135887322-135887792	ENSG00000213568,ENSG00000248211,ENSG00000164616,ENSG00000254239,ENSG00000145839,ENSG00000265924,ENSG00000145832
chr5	135901955	135902340	5:135901955-135902340	ENSG00000250947,ENSG00000164616,ENSG00000253927,ENSG00000254239,ENSG00000145839,ENSG00000223539
chr5	135916669	135917035	5:135916669-135917035	ENSG00000164616,ENSG00000253927
chr5	135930085	135930780	5:135930085-135930780	ENSG00000164616
chr5	135950424	135950628	5:135950424-135950628	ENSG00000145826
chr5	135977528	135977822	5:135977528-135977822	ENSG00000250947,ENSG00000278815,ENSG00000270123,ENSG00000145826
chr5	135986067	135986590	5:135986067-135986590	-
chr5	136012238	136012448	5:136012238-136012448	-
chr5	136020497	136020772	5:136020497-136020772	ENSG00000120708
chr5	136028712	136029236	5:136028712-136029236	ENSG00000120708
chr5	136037071	136037483	5:136037071-136037483	ENSG00000120708
chr5	136053439	136053817	5:136053439-136053817	ENSG00000120708
chr5	136062672	136062972	5:136062672-136062972	ENSG00000120708
chr5	136080386	136081110	5:136080386-136081110	ENSG00000274934,ENSG00000277524,ENSG00000275646,ENSG00000164621,ENSG00000278815,ENSG00000270123,ENSG00000145826
chr5	136132214	136133825	5:136132214-136133825	ENSG00000274934,ENSG00000277524,ENSG00000275646,ENSG00000113658,ENSG00000277859,ENSG00000164621
chr5	136151521	136152145	5:136151521-136152145	ENSG00000274934,ENSG00000277524,ENSG00000275646,ENSG00000113658,ENSG00000164621
chr5	136156809	136157232	5:136156809-136157232	ENSG00000274934,ENSG00000277524,ENSG00000275646,ENSG00000113658,ENSG00000164621
chr5	136173964	136174389	5:136173964-136174389	ENSG00000250947,ENSG00000271824,ENSG00000274934,ENSG00000277524,ENSG00000275646,ENSG00000113658,ENSG00000277859,ENSG00000164621,ENSG00000278815,ENSG00000270123,ENSG00000145826,ENSG00000265924
chr5	136191820	136193713	5:136191820-136193713	ENSG00000271824
chr5	136212150	136212351	5:136212150-136212351	ENSG00000248211
chr5	136365130	136365554	5:136365130-136365554	ENSG00000249803,ENSG00000213568,ENSG00000248351,ENSG00000279240,ENSG00000250947,ENSG00000069018
chr5	136374050	136374374	5:136374050-136374374	ENSG00000249803,ENSG00000213568,ENSG00000248351,ENSG00000279240,ENSG00000250947,ENSG00000069018
chr5	136619778	136620530	5:136619778-136620530	ENSG00000222285,ENSG00000248616,ENSG00000250284,ENSG00000249803,ENSG00000213568,ENSG00000279240,ENSG00000250947
chr5	136631080	136631528	5:136631080-136631528	ENSG00000222285,ENSG00000248616,ENSG00000250284,ENSG00000249803,ENSG00000213568,ENSG00000248351,ENSG00000279240,ENSG00000250947
chr5	136679265	136679581	5:136679265-136679581	ENSG00000222285,ENSG00000248616,ENSG00000250284,ENSG00000249803,ENSG00000213568,ENSG00000279240,ENSG00000250947
chr5	136686318	136686524	5:136686318-136686524	ENSG00000222285,ENSG00000248616,ENSG00000250284,ENSG00000249803,ENSG00000213568,ENSG00000279240,ENSG00000250947
chr5	136699615	136700027	5:136699615-136700027	ENSG00000222285,ENSG00000248616,ENSG00000250284,ENSG00000249803,ENSG00000213568,ENSG00000248351,ENSG00000279240,ENSG00000250947
chr5	136769996	136770348	5:136769996-136770348	ENSG00000222285,ENSG00000248616,ENSG00000250284,ENSG00000249803,ENSG00000213568,ENSG00000279240,ENSG00000250947
chr5	137220376	137220669	5:137220376-137220669	ENSG00000222285,ENSG00000248616
chr5	137344899	137345217	5:137344899-137345217	ENSG00000222285
chr5	137361213	137361538	5:137361213-137361538	ENSG00000152377,ENSG00000222285,ENSG00000248616,ENSG00000250947
chr5	137498353	137499563	5:137498353-137499563	ENSG00000152377,ENSG00000222285,ENSG00000248616
chr5	137563860	137564677	5:137563860-137564677	ENSG00000222285,ENSG00000248616,ENSG00000250947
chr5	137571152	137571554	5:137571152-137571554	-
chr5	137580192	137580445	5:137580192-137580445	-
chr5	137611413	137612106	5:137611413-137612106	ENSG00000216009
chr5	137629689	137630135	5:137629689-137630135	ENSG00000226306,ENSG00000270697,ENSG00000216009,ENSG00000146021
chr5	137660453	137660780	5:137660453-137660780	ENSG00000226306,ENSG00000270697,ENSG00000177733,ENSG00000216009,ENSG00000146021
chr5	137666115	137666724	5:137666115-137666724	ENSG00000226306,ENSG00000270697,ENSG00000177733,ENSG00000216009,ENSG00000146021
chr5	137684804	137685017	5:137684804-137685017	ENSG00000216009
chr5	137695419	137696210	5:137695419-137696210	ENSG00000226306,ENSG00000270697,ENSG00000216009,ENSG00000146021
chr5	137699416	137699659	5:137699416-137699659	ENSG00000146021
chr5	137734396	137734940	5:137734396-137734940	ENSG00000226306,ENSG00000270697,ENSG00000177733,ENSG00000216009,ENSG00000146021
chr5	137735619	137736052	5:137735619-137736052	ENSG00000216009,ENSG00000146021
chr5	137737514	137737871	5:137737514-137737871	ENSG00000270697,ENSG00000177733,ENSG00000216009,ENSG00000146021
chr5	137754048	137755131	5:137754048-137755131	ENSG00000226306,ENSG00000270697,ENSG00000287067,ENSG00000177733,ENSG00000216009
chr5	137837552	137837960	5:137837552-137837960	ENSG00000120729,ENSG00000226306,ENSG00000270697
chr5	137858165	137858682	5:137858165-137858682	ENSG00000120729,ENSG00000226306
chr5	137889118	137889648	5:137889118-137889648	ENSG00000078795,ENSG00000120729,ENSG00000250159,ENSG00000226306
chr5	137900936	137901573	5:137900936-137901573	ENSG00000078795,ENSG00000120729,ENSG00000250159,ENSG00000226306
chr5	137995006	137995562	5:137995006-137995562	ENSG00000212460,ENSG00000246323,ENSG00000031003,ENSG00000226306,ENSG00000270697
chr5	138032225	138033511	5:138032225-138033511	ENSG00000222924,ENSG00000250260,ENSG00000246323,ENSG00000031003
chr5	138036056	138036293	5:138036056-138036293	ENSG00000222924,ENSG00000250260,ENSG00000246323,ENSG00000031003
chr5	138046035	138046408	5:138046035-138046408	ENSG00000199880,ENSG00000061492,ENSG00000222924,ENSG00000250260,ENSG00000031003
chr5	138065280	138065495	5:138065280-138065495	ENSG00000199880,ENSG00000061492,ENSG00000222924,ENSG00000250260,ENSG00000031003
chr5	138093137	138093346	5:138093137-138093346	ENSG00000199880,ENSG00000212460,ENSG00000061492
chr5	138109738	138109950	5:138109738-138109950	ENSG00000199880,ENSG00000212460,ENSG00000112981,ENSG00000061492
chr5	138133159	138133859	5:138133159-138133859	ENSG00000199880,ENSG00000212460,ENSG00000112981,ENSG00000061492
chr5	138139195	138139946	5:138139195-138139946	ENSG00000199880,ENSG00000212460,ENSG00000112981,ENSG00000061492
chr5	138177857	138179334	5:138177857-138179334	ENSG00000112984,ENSG00000112983
chr5	138180316	138180616	5:138180316-138180616	ENSG00000112984,ENSG00000112983
chr5	138186113	138186555	5:138186113-138186555	ENSG00000094880,ENSG00000112984,ENSG00000112983
chr5	138213027	138213931	5:138213027-138213931	ENSG00000094880,ENSG00000112984,ENSG00000112983
chr5	138222769	138223217	5:138222769-138223217	ENSG00000094880
chr5	138231323	138231760	5:138231323-138231760	-
chr5	138240610	138241233	5:138240610-138241233	ENSG00000249851
chr5	138241846	138242494	5:138241846-138242494	-
chr5	138274151	138274666	5:138274151-138274666	ENSG00000249851,ENSG00000146013
chr5	138275389	138275826	5:138275389-138275826	ENSG00000249851,ENSG00000146013
chr5	138283157	138283738	5:138283157-138283738	ENSG00000249851,ENSG00000146013
chr5	138305739	138306229	5:138305739-138306229	-
chr5	138331481	138332192	5:138331481-138332192	ENSG00000249971,ENSG00000120709,ENSG00000158402
chr5	138337451	138338629	5:138337451-138338629	ENSG00000249971,ENSG00000120709,ENSG00000158402
chr5	138352433	138353929	5:138352433-138353929	ENSG00000120733,ENSG00000249971,ENSG00000120709
chr5	138359669	138360253	5:138359669-138360253	ENSG00000120733,ENSG00000249971
chr5	138366553	138367178	5:138366553-138367178	ENSG00000120733
chr5	138402600	138402842	5:138402600-138402842	ENSG00000120733
chr5	138410968	138411400	5:138410968-138411400	ENSG00000120733
chr5	138438613	138439283	5:138438613-138439283	ENSG00000132563,ENSG00000120733
chr5	138445812	138446075	5:138445812-138446075	ENSG00000271196,ENSG00000132563
chr5	138449845	138450407	5:138449845-138450407	ENSG00000206989,ENSG00000241458,ENSG00000120738,ENSG00000271196,ENSG00000132563
chr5	138458251	138458765	5:138458251-138458765	ENSG00000241458,ENSG00000120738,ENSG00000271196
chr5	138464057	138465689	5:138464057-138465689	ENSG00000206989,ENSG00000241458,ENSG00000120738,ENSG00000271196
chr5	138488541	138488794	5:138488541-138488794	ENSG00000241458,ENSG00000120738
chr5	138491847	138492546	5:138491847-138492546	ENSG00000206989,ENSG00000241458,ENSG00000120738
chr5	138501451	138501825	5:138501451-138501825	ENSG00000241458,ENSG00000120738,ENSG00000271196
chr5	138503855	138504473	5:138503855-138504473	ENSG00000241458,ENSG00000120738,ENSG00000271196
chr5	138512415	138512622	5:138512415-138512622	ENSG00000120705
chr5	138536443	138537051	5:138536443-138537051	ENSG00000206989,ENSG00000120705
chr5	138542898	138543931	5:138542898-138543931	ENSG00000206989,ENSG00000222937,ENSG00000113013,ENSG00000120705
chr5	138551970	138552626	5:138551970-138552626	ENSG00000206989,ENSG00000222937,ENSG00000113013
chr5	138575095	138576073	5:138575095-138576073	ENSG00000206989,ENSG00000113013
chr5	138579381	138579658	5:138579381-138579658	ENSG00000206989,ENSG00000113013
chr5	138605325	138605733	5:138605325-138605733	ENSG00000238745,ENSG00000232174,ENSG00000044115
chr5	138610544	138611187	5:138610544-138611187	ENSG00000238745,ENSG00000232174,ENSG00000044115
chr5	138633105	138633363	5:138633105-138633363	ENSG00000238745,ENSG00000232174
chr5	138641903	138642199	5:138641903-138642199	ENSG00000238745,ENSG00000232174
chr5	138654517	138654829	5:138654517-138654829	ENSG00000238745,ENSG00000232174
chr5	138662790	138663217	5:138662790-138663217	ENSG00000238745,ENSG00000232174,ENSG00000044115
chr5	138668501	138668868	5:138668501-138668868	ENSG00000238745,ENSG00000232174,ENSG00000044115
chr5	138698716	138699015	5:138698716-138699015	ENSG00000238745,ENSG00000232174
chr5	138711876	138712151	5:138711876-138712151	-
chr5	138732485	138733020	5:138732485-138733020	ENSG00000253404,ENSG00000238745,ENSG00000232174
chr5	138742204	138743015	5:138742204-138743015	ENSG00000253404,ENSG00000044115
chr5	138752927	138753924	5:138752927-138753924	ENSG00000253404,ENSG00000044115
chr5	138789784	138790177	5:138789784-138790177	ENSG00000044115
chr5	138792552	138792784	5:138792552-138792784	-
chr5	138825117	138825447	5:138825117-138825447	ENSG00000044115
chr5	138851045	138851374	5:138851045-138851374	ENSG00000146006
chr5	138871613	138871945	5:138871613-138871945	ENSG00000146006,ENSG00000044115
chr5	138927874	138928356	5:138927874-138928356	ENSG00000044115
chr5	138936379	138936707	5:138936379-138936707	ENSG00000044115
chr5	138953041	138953935	5:138953041-138953935	ENSG00000249593,ENSG00000201532,ENSG00000120725
chr5	138979851	138980302	5:138979851-138980302	ENSG00000249593,ENSG00000201532
chr5	138981683	138981947	5:138981683-138981947	ENSG00000249593,ENSG00000201532
chr5	139010966	139011361	5:139010966-139011361	-
chr5	139027901	139028193	5:139027901-139028193	ENSG00000242683,ENSG00000249593,ENSG00000201532
chr5	139043125	139043609	5:139043125-139043609	ENSG00000242683,ENSG00000249593,ENSG00000201532,ENSG00000120725
chr5	139075383	139075703	5:139075383-139075703	-
chr5	139081913	139082242	5:139081913-139082242	-
chr5	139091851	139092164	5:139091851-139092164	ENSG00000120725
chr5	139110729	139110999	5:139110729-139110999	-
chr5	139131865	139132460	5:139131865-139132460	ENSG00000120725
chr5	139140772	139140996	5:139140772-139140996	-
chr5	139141515	139141932	5:139141515-139141932	-
chr5	139149663	139150270	5:139149663-139150270	ENSG00000249593,ENSG00000201532,ENSG00000120725
chr5	139177866	139178282	5:139177866-139178282	-
chr5	139188651	139188988	5:139188651-139188988	ENSG00000120725
chr5	139192954	139193286	5:139192954-139193286	ENSG00000120725
chr5	139198039	139198693	5:139198039-139198693	ENSG00000120725
chr5	139221759	139222014	5:139221759-139222014	ENSG00000252533
chr5	139232202	139232623	5:139232202-139232623	ENSG00000272742,ENSG00000252533,ENSG00000249593,ENSG00000201532
chr5	139246442	139246699	5:139246442-139246699	-
chr5	139262261	139263077	5:139262261-139263077	ENSG00000272742,ENSG00000200959,ENSG00000252213,ENSG00000281398,ENSG00000280987,ENSG00000113013
chr5	139273566	139274300	5:139273566-139274300	ENSG00000272742,ENSG00000199545,ENSG00000015479,ENSG00000200959,ENSG00000252213,ENSG00000281398,ENSG00000280987
chr5	139288304	139288588	5:139288304-139288588	ENSG00000199545,ENSG00000015479,ENSG00000200959,ENSG00000252213
chr5	139293386	139294761	5:139293386-139294761	ENSG00000272742,ENSG00000199545,ENSG00000015479,ENSG00000200959,ENSG00000252213,ENSG00000281398,ENSG00000280987,ENSG00000120725
chr5	139334902	139335216	5:139334902-139335216	ENSG00000120727,ENSG00000253015
chr5	139336038	139336871	5:139336038-139336871	ENSG00000120727,ENSG00000253015
chr5	139341494	139342565	5:139341494-139342565	ENSG00000272742,ENSG00000120727,ENSG00000253015,ENSG00000199545,ENSG00000015479
chr5	139385066	139385665	5:139385066-139385665	ENSG00000170476,ENSG00000170482,ENSG00000272742
chr5	139392366	139393254	5:139392366-139393254	ENSG00000170469,ENSG00000228672,ENSG00000170476,ENSG00000170482,ENSG00000272742
chr5	139394175	139394507	5:139394175-139394507	ENSG00000228672,ENSG00000170476,ENSG00000170482,ENSG00000272742
chr5	139403745	139404434	5:139403745-139404434	ENSG00000170469,ENSG00000228672,ENSG00000170476,ENSG00000170482,ENSG00000272742
chr5	139417424	139417628	5:139417424-139417628	ENSG00000170464,ENSG00000272742
chr5	139419406	139419728	5:139419406-139419728	ENSG00000170464
chr5	139422395	139422745	5:139422395-139422745	ENSG00000200378,ENSG00000170464
chr5	139426163	139426394	5:139426163-139426394	ENSG00000200378,ENSG00000170464
chr5	139439092	139439821	5:139439092-139439821	ENSG00000184584,ENSG00000249751,ENSG00000200378,ENSG00000279686,ENSG00000170464
chr5	139458803	139459203	5:139458803-139459203	ENSG00000184584,ENSG00000283288,ENSG00000249751,ENSG00000200378,ENSG00000279686,ENSG00000170464
chr5	139470813	139471207	5:139470813-139471207	ENSG00000184584,ENSG00000283288,ENSG00000249751,ENSG00000200378,ENSG00000279686
chr5	139475193	139475853	5:139475193-139475853	ENSG00000184584,ENSG00000283288,ENSG00000249751,ENSG00000200378,ENSG00000279686
chr5	139481996	139482941	5:139481996-139482941	ENSG00000249215,ENSG00000249689,ENSG00000184584,ENSG00000283288,ENSG00000200378
chr5	139488020	139488249	5:139488020-139488249	ENSG00000249215,ENSG00000249689,ENSG00000184584
chr5	139492815	139493328	5:139492815-139493328	ENSG00000249215,ENSG00000249689,ENSG00000184584
chr5	139495550	139495835	5:139495550-139495835	ENSG00000286403,ENSG00000249215,ENSG00000249689
chr5	139508055	139508704	5:139508055-139508704	ENSG00000286403,ENSG00000249215,ENSG00000249689,ENSG00000200378,ENSG00000170464
chr5	139513653	139513948	5:139513653-139513948	ENSG00000286403,ENSG00000200378,ENSG00000170464
chr5	139517830	139518377	5:139517830-139518377	ENSG00000131508,ENSG00000200378,ENSG00000170464
chr5	139543344	139543757	5:139543344-139543757	ENSG00000207020,ENSG00000131508
chr5	139551421	139551853	5:139551421-139551853	ENSG00000207020,ENSG00000131508
chr5	139560840	139562186	5:139560840-139562186	ENSG00000207020,ENSG00000131508
chr5	139565523	139565865	5:139565523-139565865	ENSG00000131508
chr5	139575018	139575285	5:139575018-139575285	ENSG00000131508
chr5	139588851	139589396	5:139588851-139589396	-
chr5	139612082	139612367	5:139612082-139612367	ENSG00000275506
chr5	139637501	139638640	5:139637501-139638640	ENSG00000250635,ENSG00000171604,ENSG00000272255
chr5	139648104	139649779	5:139648104-139649779	ENSG00000250635,ENSG00000171604,ENSG00000272255
chr5	139660943	139661672	5:139660943-139661672	ENSG00000250635,ENSG00000171604,ENSG00000272255
chr5	139668148	139668633	5:139668148-139668633	-
chr5	139669741	139670801	5:139669741-139670801	ENSG00000249526,ENSG00000250635,ENSG00000171604,ENSG00000272255
chr5	139678970	139679570	5:139678970-139679570	ENSG00000249526,ENSG00000250635,ENSG00000171604,ENSG00000272255
chr5	139689526	139690641	5:139689526-139690641	ENSG00000249526,ENSG00000250635,ENSG00000171604,ENSG00000272255
chr5	139697069	139697786	5:139697069-139697786	-
chr5	139698633	139699072	5:139698633-139699072	-
chr5	139709106	139709790	5:139709106-139709790	ENSG00000200756
chr5	139710681	139711961	5:139710681-139711961	ENSG00000200756
```
