## Supplementary material for "Cell type-specific epigenetic regulatory circuitry of coronary artery disease loci": MEP_ATAC_c7_hg38_EnhancerInteractions.bed (part 8 of 10)

```
chr5	139746219	139746741	5:139746219-139746741	ENSG00000249131
chr5	139759365	139759670	5:139759365-139759670	ENSG00000249131
chr5	139765421	139766094	5:139765421-139766094	ENSG00000271792,ENSG00000251387,ENSG00000249131
chr5	139775045	139775525	5:139775045-139775525	ENSG00000146005,ENSG00000271792,ENSG00000251387
chr5	139787349	139788364	5:139787349-139788364	ENSG00000207317,ENSG00000146005,ENSG00000271792,ENSG00000251387
chr5	139793595	139794107	5:139793595-139794107	ENSG00000146005
chr5	139808651	139809003	5:139808651-139809003	ENSG00000207317,ENSG00000146005
chr5	139847881	139848610	5:139847881-139848610	ENSG00000250692,ENSG00000146005
chr5	139853334	139853738	5:139853334-139853738	ENSG00000250692,ENSG00000146005
chr5	139864058	139864313	5:139864058-139864313	-
chr5	139878017	139878241	5:139878017-139878241	ENSG00000158458
chr5	139903672	139904656	5:139903672-139904656	ENSG00000158458
chr5	139968685	139969144	5:139968685-139969144	ENSG00000207317,ENSG00000146005
chr5	139974702	139975054	5:139974702-139975054	ENSG00000207317
chr5	139975485	139975727	5:139975485-139975727	ENSG00000207317
chr5	140042582	140043595	5:140042582-140043595	ENSG00000207317,ENSG00000158458
chr5	140107244	140108246	5:140107244-140108246	ENSG00000182700,ENSG00000185129,ENSG00000245146
chr5	140113663	140115094	5:140113663-140115094	ENSG00000182700,ENSG00000185129,ENSG00000245146
chr5	140131941	140132141	5:140131941-140132141	ENSG00000182700
chr5	140144144	140144627	5:140144144-140144627	ENSG00000182700
chr5	140145851	140146429	5:140145851-140146429	ENSG00000254363,ENSG00000182700,ENSG00000185129,ENSG00000245146
chr5	140157021	140157412	5:140157021-140157412	ENSG00000120306,ENSG00000254363,ENSG00000182700,ENSG00000207317
chr5	140174758	140175824	5:140174758-140175824	ENSG00000250069,ENSG00000120306
chr5	140186169	140186708	5:140186169-140186708	ENSG00000250069,ENSG00000120306
chr5	140214953	140215447	5:140214953-140215447	ENSG00000250069
chr5	140217400	140218052	5:140217400-140218052	ENSG00000250069,ENSG00000120306
chr5	140227270	140227483	5:140227270-140227483	ENSG00000250069
chr5	140239791	140240120	5:140239791-140240120	ENSG00000250069
chr5	140244572	140244888	5:140244572-140244888	ENSG00000253965,ENSG00000113070
chr5	140251493	140251821	5:140251493-140251821	ENSG00000113070
chr5	140261735	140261961	5:140261735-140261961	-
chr5	140267450	140267911	5:140267450-140267911	ENSG00000113068
chr5	140302878	140303467	5:140302878-140303467	ENSG00000113070,ENSG00000113068
chr5	140346016	140346936	5:140346016-140346936	ENSG00000253965,ENSG00000113070,ENSG00000113068
chr5	140351857	140352171	5:140351857-140352171	ENSG00000253965,ENSG00000113070
chr5	140357697	140358098	5:140357697-140358098	ENSG00000113073,ENSG00000253965,ENSG00000113070
chr5	140363129	140363537	5:140363129-140363537	ENSG00000113073,ENSG00000253965
chr5	140400739	140402656	5:140400739-140402656	ENSG00000200051,ENSG00000254996,ENSG00000131503,ENSG00000222790,ENSG00000249637
chr5	140408782	140409039	5:140408782-140409039	ENSG00000200051,ENSG00000254996,ENSG00000131503,ENSG00000222790,ENSG00000249637
chr5	140420682	140421202	5:140420682-140421202	ENSG00000200051
chr5	140433119	140433450	5:140433119-140433450	ENSG00000200051
chr5	140447470	140447915	5:140447470-140447915	ENSG00000200051,ENSG00000131503
chr5	140547335	140548340	5:140547335-140548340	ENSG00000113119,ENSG00000251453,ENSG00000200235,ENSG00000176087,ENSG00000283717,ENSG00000113108,ENSG00000243056,ENSG00000213523,ENSG00000200051,ENSG00000254996,ENSG00000131503
chr5	140557178	140557849	5:140557178-140557849	ENSG00000200235,ENSG00000176087,ENSG00000283717,ENSG00000113108,ENSG00000243056,ENSG00000213523,ENSG00000200051
chr5	140564283	140565079	5:140564283-140565079	ENSG00000251453,ENSG00000200235,ENSG00000176087,ENSG00000283717,ENSG00000283155,ENSG00000113108,ENSG00000243056,ENSG00000213523,ENSG00000200051
chr5	140595487	140595934	5:140595487-140595934	ENSG00000240518,ENSG00000251453,ENSG00000200235,ENSG00000283602,ENSG00000283155,ENSG00000200051
chr5	140611125	140611584	5:140611125-140611584	ENSG00000204965,ENSG00000248106,ENSG00000113119,ENSG00000170458,ENSG00000240518,ENSG00000251453,ENSG00000200235,ENSG00000283602,ENSG00000283155,ENSG00000200051
chr5	140612037	140612300	5:140612037-140612300	ENSG00000240518,ENSG00000251453,ENSG00000200235
chr5	140621254	140621517	5:140621254-140621517	ENSG00000170458,ENSG00000251453,ENSG00000200235
chr5	140623141	140623381	5:140623141-140623381	ENSG00000170458,ENSG00000251453,ENSG00000200235
chr5	140632053	140633138	5:140632053-140633138	ENSG00000113119,ENSG00000170458,ENSG00000251453,ENSG00000200235,ENSG00000283155
chr5	140638974	140639880	5:140638974-140639880	ENSG00000284325,ENSG00000113141,ENSG00000113119,ENSG00000131495,ENSG00000170458,ENSG00000251453,ENSG00000200235,ENSG00000283155,ENSG00000243056,ENSG00000200051
chr5	140647060	140647963	5:140647060-140647963	ENSG00000112855,ENSG00000120314,ENSG00000284325,ENSG00000113141,ENSG00000113119,ENSG00000131495,ENSG00000251453,ENSG00000200235,ENSG00000200051
chr5	140664191	140665090	5:140664191-140665090	ENSG00000112855,ENSG00000170445,ENSG00000256453,ENSG00000120314,ENSG00000284325,ENSG00000113141,ENSG00000131495,ENSG00000200051
chr5	140678824	140679569	5:140678824-140679569	ENSG00000112855,ENSG00000170445,ENSG00000256453,ENSG00000120314,ENSG00000200051
chr5	140690889	140691882	5:140690889-140691882	ENSG00000146007,ENSG00000112855,ENSG00000170445,ENSG00000120314
chr5	140700045	140700707	5:140700045-140700707	ENSG00000199990,ENSG00000146007,ENSG00000112855,ENSG00000170445
chr5	140710368	140711609	5:140710368-140711609	ENSG00000248106,ENSG00000202111,ENSG00000199990,ENSG00000146007,ENSG00000112855,ENSG00000170445
chr5	140720135	140720637	5:140720135-140720637	ENSG00000204970,ENSG00000248106,ENSG00000250515,ENSG00000202515,ENSG00000202111,ENSG00000199990
chr5	140725908	140726454	5:140725908-140726454	ENSG00000278907,ENSG00000204961,ENSG00000204962,ENSG00000204963,ENSG00000081842,ENSG00000204965,ENSG00000204967,ENSG00000255408,ENSG00000204969,ENSG00000204970,ENSG00000279726,ENSG00000248106,ENSG00000250515,ENSG00000202515,ENSG00000202111,ENSG00000199990,ENSG00000200051
chr5	140926224	140926930	5:140926224-140926930	ENSG00000280336,ENSG00000255622,ENSG00000081818,ENSG00000272108,ENSG00000113205,ENSG00000272154,ENSG00000112852,ENSG00000279558,ENSG00000171815,ENSG00000279047,ENSG00000243232,ENSG00000279028,ENSG00000248383,ENSG00000239389,ENSG00000278901,ENSG00000278915,ENSG00000251664,ENSG00000249158,ENSG00000278946,ENSG00000249504,ENSG00000250120,ENSG00000278907,ENSG00000204961,ENSG00000204962,ENSG00000204963,ENSG00000081842,ENSG00000204965,ENSG00000204967,ENSG00000255408,ENSG00000204969,ENSG00000204970,ENSG00000279726
chr5	141041191	141041418	5:141041191-141041418	ENSG00000279472,ENSG00000120322,ENSG00000255622,ENSG00000113211,ENSG00000113209,ENSG00000081818,ENSG00000272108,ENSG00000113205,ENSG00000272154,ENSG00000112852,ENSG00000279558,ENSG00000171815,ENSG00000279047,ENSG00000243232,ENSG00000279028,ENSG00000239389,ENSG00000278901,ENSG00000278915,ENSG00000251664,ENSG00000249158,ENSG00000278946,ENSG00000249504,ENSG00000250120,ENSG00000278907,ENSG00000204961,ENSG00000204962,ENSG00000204963,ENSG00000081842,ENSG00000204965,ENSG00000204967,ENSG00000255408,ENSG00000204969,ENSG00000204970,ENSG00000279726
chr5	141298474	141298676	5:141298474-141298676	ENSG00000120329,ENSG00000277795,ENSG00000113248,ENSG00000262096,ENSG00000146001,ENSG00000279983,ENSG00000120327,ENSG00000187372,ENSG00000120328,ENSG00000197479,ENSG00000120324,ENSG00000279375,ENSG00000177839,ENSG00000278936,ENSG00000279068,ENSG00000272674,ENSG00000280336,ENSG00000255622,ENSG00000113211,ENSG00000280029,ENSG00000081818
chr5	141320236	141321175	5:141320236-141321175	ENSG00000253485,ENSG00000253910,ENSG00000262576,ENSG00000280026,ENSG00000254221,ENSG00000254245,ENSG00000081853,ENSG00000204956,ENSG00000272070,ENSG00000288095,ENSG00000120329,ENSG00000178913,ENSG00000277795,ENSG00000113248,ENSG00000262096,ENSG00000146001,ENSG00000279983,ENSG00000120327,ENSG00000187372,ENSG00000120328,ENSG00000197479,ENSG00000120324,ENSG00000279375,ENSG00000177839,ENSG00000278936,ENSG00000279068,ENSG00000272674,ENSG00000279472,ENSG00000120322,ENSG00000113212,ENSG00000280336,ENSG00000255622,ENSG00000113211,ENSG00000280029,ENSG00000113209,ENSG00000081818,ENSG00000272108,ENSG00000113205,ENSG00000272154,ENSG00000112852,ENSG00000279558,ENSG00000279047,ENSG00000278907,ENSG00000204961,ENSG00000204962,ENSG00000204969,ENSG00000248106
chr5	141326113	141326480	5:141326113-141326480	ENSG00000253485,ENSG00000253910,ENSG00000262576,ENSG00000280026,ENSG00000254221,ENSG00000254245,ENSG00000081853,ENSG00000204956,ENSG00000272070,ENSG00000288095,ENSG00000178913,ENSG00000277795,ENSG00000113248,ENSG00000262096,ENSG00000146001,ENSG00000279983,ENSG00000120327,ENSG00000187372,ENSG00000120328,ENSG00000197479,ENSG00000120324,ENSG00000279375,ENSG00000177839,ENSG00000278936,ENSG00000279068,ENSG00000272674,ENSG00000279472,ENSG00000120322,ENSG00000113212,ENSG00000255622,ENSG00000113211,ENSG00000280029,ENSG00000081818,ENSG00000272108,ENSG00000272154
chr5	141330434	141330644	5:141330434-141330644	ENSG00000253910,ENSG00000262576,ENSG00000280026,ENSG00000254221,ENSG00000254245,ENSG00000081853,ENSG00000204956,ENSG00000272070,ENSG00000277795,ENSG00000113248,ENSG00000262096,ENSG00000146001,ENSG00000187372,ENSG00000197479,ENSG00000278936,ENSG00000280336,ENSG00000255622,ENSG00000280029
chr5	141338843	141339187	5:141338843-141339187	ENSG00000253485,ENSG00000253910,ENSG00000262576,ENSG00000280026,ENSG00000254221,ENSG00000254245,ENSG00000081853,ENSG00000204956,ENSG00000277795,ENSG00000113248,ENSG00000262096,ENSG00000146001,ENSG00000279983,ENSG00000120327,ENSG00000187372,ENSG00000120328,ENSG00000197479,ENSG00000177839,ENSG00000278936,ENSG00000279068,ENSG00000272674,ENSG00000279472,ENSG00000120322,ENSG00000255622,ENSG00000280029
chr5	141369940	141370658	5:141369940-141370658	ENSG00000276547,ENSG00000253767,ENSG00000253953,ENSG00000253537,ENSG00000253731,ENSG00000262209,ENSG00000253485,ENSG00000253910,ENSG00000262576,ENSG00000280026,ENSG00000254221,ENSG00000254245,ENSG00000081853,ENSG00000277795,ENSG00000113248,ENSG00000262096,ENSG00000146001,ENSG00000279983,ENSG00000120327,ENSG00000187372,ENSG00000120328,ENSG00000197479,ENSG00000120324,ENSG00000279375,ENSG00000177839,ENSG00000278936,ENSG00000279068,ENSG00000272674,ENSG00000279472,ENSG00000120322,ENSG00000113212,ENSG00000280336,ENSG00000255622,ENSG00000113211,ENSG00000280029,ENSG00000113209,ENSG00000081818,ENSG00000272108,ENSG00000113205,ENSG00000272154,ENSG00000112852,ENSG00000279047,ENSG00000249504,ENSG00000278907,ENSG00000204961,ENSG00000204962,ENSG00000204963,ENSG00000081842,ENSG00000204967,ENSG00000255408,ENSG00000204969,ENSG00000204970,ENSG00000279726,ENSG00000248106
chr5	141387562	141388106	5:141387562-141388106	ENSG00000261934,ENSG00000276547,ENSG00000253767,ENSG00000253953,ENSG00000253537,ENSG00000253731,ENSG00000262209,ENSG00000253485,ENSG00000253910,ENSG00000262576,ENSG00000280026,ENSG00000254221,ENSG00000277795,ENSG00000113248,ENSG00000262096,ENSG00000146001,ENSG00000279983,ENSG00000120327,ENSG00000187372,ENSG00000120328,ENSG00000197479,ENSG00000120324,ENSG00000279375,ENSG00000177839,ENSG00000278936,ENSG00000279068,ENSG00000272674,ENSG00000279472,ENSG00000120322,ENSG00000113212,ENSG00000280336,ENSG00000255622,ENSG00000113211,ENSG00000280029,ENSG00000113209,ENSG00000272108,ENSG00000272154,ENSG00000112852,ENSG00000204962
chr5	141397631	141398292	5:141397631-141398292	ENSG00000273557,ENSG00000253873,ENSG00000254122,ENSG00000253846,ENSG00000253305,ENSG00000261934,ENSG00000276547,ENSG00000253767,ENSG00000253953,ENSG00000253537,ENSG00000253731,ENSG00000262209,ENSG00000253485,ENSG00000253910,ENSG00000262576,ENSG00000280026,ENSG00000254221,ENSG00000254245,ENSG00000277795,ENSG00000113248,ENSG00000262096,ENSG00000146001,ENSG00000279983,ENSG00000120327,ENSG00000187372,ENSG00000120328,ENSG00000197479,ENSG00000120324,ENSG00000279375,ENSG00000177839,ENSG00000278936,ENSG00000279068,ENSG00000272674,ENSG00000279472,ENSG00000120322,ENSG00000113212,ENSG00000280336,ENSG00000255622,ENSG00000113211,ENSG00000280029,ENSG00000113209,ENSG00000081818,ENSG00000272108,ENSG00000113205,ENSG00000272154,ENSG00000112852,ENSG00000279047,ENSG00000204962,ENSG00000255408,ENSG00000204969,ENSG00000204970,ENSG00000279726
chr5	141407740	141408323	5:141407740-141408323	ENSG00000254122,ENSG00000253846,ENSG00000253305,ENSG00000261934,ENSG00000276547,ENSG00000253910,ENSG00000262576,ENSG00000280026,ENSG00000254221,ENSG00000277795,ENSG00000262096,ENSG00000146001,ENSG00000279983,ENSG00000120327,ENSG00000197479,ENSG00000120324,ENSG00000279375,ENSG00000177839,ENSG00000280029
chr5	141412897	141413422	5:141412897-141413422	ENSG00000253873,ENSG00000254122,ENSG00000253846,ENSG00000253305,ENSG00000261934,ENSG00000276547,ENSG00000253485,ENSG00000253910,ENSG00000262576,ENSG00000280026,ENSG00000254221,ENSG00000277795,ENSG00000113248,ENSG00000262096,ENSG00000146001,ENSG00000279983,ENSG00000120327,ENSG00000187372,ENSG00000120328,ENSG00000197479,ENSG00000120324,ENSG00000279375,ENSG00000177839,ENSG00000278936,ENSG00000279068,ENSG00000272674,ENSG00000279472,ENSG00000120322,ENSG00000280336,ENSG00000255622,ENSG00000113211,ENSG00000280029,ENSG00000113205
chr5	141417356	141418113	5:141417356-141418113	ENSG00000273557,ENSG00000276545,ENSG00000253159,ENSG00000279855,ENSG00000248449,ENSG00000253873,ENSG00000254122,ENSG00000253846,ENSG00000253305,ENSG00000261934,ENSG00000276547,ENSG00000253485,ENSG00000253910,ENSG00000262576,ENSG00000280026,ENSG00000254221,ENSG00000277795,ENSG00000113248,ENSG00000262096,ENSG00000146001,ENSG00000279983,ENSG00000120327,ENSG00000187372,ENSG00000120328,ENSG00000197479,ENSG00000120324,ENSG00000279375,ENSG00000177839,ENSG00000278936,ENSG00000279068,ENSG00000272674,ENSG00000279472,ENSG00000120322,ENSG00000113212,ENSG00000280336,ENSG00000255622,ENSG00000113211,ENSG00000280029,ENSG00000113209,ENSG00000272108,ENSG00000113205,ENSG00000272154,ENSG00000112852,ENSG00000279047,ENSG00000204962
chr5	141420981	141421223	5:141420981-141421223	ENSG00000253159,ENSG00000279855,ENSG00000248449,ENSG00000253873,ENSG00000254122
chr5	141430410	141431615	5:141430410-141431615	ENSG00000273557,ENSG00000276545,ENSG00000253159,ENSG00000279855,ENSG00000248449,ENSG00000253873,ENSG00000254122,ENSG00000253305,ENSG00000253485,ENSG00000253910,ENSG00000262576,ENSG00000280026,ENSG00000254221,ENSG00000277795,ENSG00000113248,ENSG00000262096,ENSG00000146001,ENSG00000279983,ENSG00000120327,ENSG00000187372,ENSG00000120328,ENSG00000197479,ENSG00000120324,ENSG00000279375,ENSG00000177839,ENSG00000278936,ENSG00000279068,ENSG00000272674,ENSG00000279472,ENSG00000120322,ENSG00000113212,ENSG00000280336,ENSG00000255622,ENSG00000113211,ENSG00000280029,ENSG00000113209,ENSG00000081818,ENSG00000113205,ENSG00000272154,ENSG00000112852,ENSG00000279047,ENSG00000278907,ENSG00000204961
chr5	141475706	141476959	5:141475706-141476959	ENSG00000240764,ENSG00000242419,ENSG00000242020,ENSG00000240184,ENSG00000273557
chr5	141484490	141485240	5:141484490-141485240	ENSG00000240764,ENSG00000242419,ENSG00000242020,ENSG00000240184,ENSG00000273557
chr5	141492061	141493246	5:141492061-141493246	ENSG00000240764,ENSG00000242419,ENSG00000242020,ENSG00000240184,ENSG00000273557
chr5	141512463	141513372	5:141512463-141513372	ENSG00000240184,ENSG00000273557
chr5	141513724	141514354	5:141513724-141514354	ENSG00000131504,ENSG00000242020,ENSG00000240184,ENSG00000273557,ENSG00000113212
chr5	141524672	141525360	5:141524672-141525360	ENSG00000246422,ENSG00000131504,ENSG00000273557,ENSG00000279983,ENSG00000120327,ENSG00000187372,ENSG00000120328,ENSG00000197479,ENSG00000120324,ENSG00000279375,ENSG00000278936,ENSG00000279472,ENSG00000120322,ENSG00000113212,ENSG00000280029,ENSG00000081818,ENSG00000272154
chr5	141557780	141558273	5:141557780-141558273	ENSG00000246422,ENSG00000131504,ENSG00000253910,ENSG00000262576,ENSG00000280026,ENSG00000254221,ENSG00000113248,ENSG00000262096,ENSG00000146001,ENSG00000279983,ENSG00000120327,ENSG00000187372,ENSG00000120328,ENSG00000197479,ENSG00000120324,ENSG00000279375,ENSG00000177839,ENSG00000278936,ENSG00000279068,ENSG00000272674,ENSG00000279472,ENSG00000120322,ENSG00000113212,ENSG00000280336,ENSG00000280029,ENSG00000081818,ENSG00000113205,ENSG00000272154,ENSG00000112852
chr5	141564012	141564647	5:141564012-141564647	ENSG00000246422,ENSG00000131504,ENSG00000254122,ENSG00000253846,ENSG00000253485,ENSG00000253910,ENSG00000262576,ENSG00000280026,ENSG00000254221,ENSG00000254245,ENSG00000277795,ENSG00000113248,ENSG00000262096,ENSG00000146001,ENSG00000279983,ENSG00000120327,ENSG00000187372,ENSG00000120328,ENSG00000197479,ENSG00000120324,ENSG00000279375,ENSG00000177839,ENSG00000278936,ENSG00000279068,ENSG00000272674,ENSG00000279472,ENSG00000120322,ENSG00000113212,ENSG00000280336,ENSG00000255622,ENSG00000113211,ENSG00000280029,ENSG00000113209,ENSG00000081818,ENSG00000272108,ENSG00000113205,ENSG00000272154,ENSG00000112852,ENSG00000279047
chr5	141570752	141571183	5:141570752-141571183	ENSG00000240974,ENSG00000131504,ENSG00000146001,ENSG00000279983,ENSG00000120327,ENSG00000187372,ENSG00000120328,ENSG00000197479,ENSG00000120324,ENSG00000279375,ENSG00000177839,ENSG00000278936,ENSG00000279068,ENSG00000272674,ENSG00000279472,ENSG00000120322,ENSG00000113212,ENSG00000280336,ENSG00000280029,ENSG00000081818,ENSG00000272108,ENSG00000272154
chr5	141592037	141592350	5:141592037-141592350	ENSG00000164620,ENSG00000171720,ENSG00000228737,ENSG00000240974,ENSG00000131504
chr5	141598557	141599320	5:141598557-141599320	ENSG00000228737,ENSG00000240974,ENSG00000131504
chr5	141605665	141606186	5:141605665-141606186	ENSG00000164620,ENSG00000171720,ENSG00000228737,ENSG00000240974,ENSG00000131504,ENSG00000279472,ENSG00000120322
chr5	141618455	141619515	5:141618455-141619515	ENSG00000164620,ENSG00000171720,ENSG00000228737,ENSG00000240974,ENSG00000131504
chr5	141634016	141634311	5:141634016-141634311	ENSG00000164620,ENSG00000171720
chr5	141636423	141638419	5:141636423-141638419	ENSG00000197948,ENSG00000164620,ENSG00000171720
chr5	141651181	141651737	5:141651181-141651737	ENSG00000197948,ENSG00000164620,ENSG00000171720
chr5	141664916	141665462	5:141664916-141665462	ENSG00000120318,ENSG00000197948
chr5	141682221	141682612	5:141682221-141682612	ENSG00000120318
chr5	141692027	141692482	5:141692027-141692482	ENSG00000156453,ENSG00000286736,ENSG00000120318
chr5	141702061	141702749	5:141702061-141702749	ENSG00000287726,ENSG00000156453,ENSG00000286736
chr5	141734825	141735282	5:141734825-141735282	ENSG00000286736
chr5	141743303	141743574	5:141743303-141743574	ENSG00000286736
chr5	141811632	141812091	5:141811632-141812091	ENSG00000286736
chr5	141813838	141814131	5:141813838-141814131	ENSG00000286736
chr5	141826178	141826409	5:141826178-141826409	ENSG00000278925,ENSG00000287527,ENSG00000286736
chr5	141833069	141833459	5:141833069-141833459	ENSG00000278925,ENSG00000287527,ENSG00000286736
chr5	141849348	141850230	5:141849348-141850230	ENSG00000156453,ENSG00000286736
chr5	141876047	141876456	5:141876047-141876456	ENSG00000287726,ENSG00000156453,ENSG00000286736
chr5	141879087	141879596	5:141879087-141879596	ENSG00000287726,ENSG00000156453,ENSG00000286736
chr5	141889201	141889506	5:141889201-141889506	ENSG00000226040,ENSG00000287726
chr5	141903253	141903608	5:141903253-141903608	ENSG00000226040,ENSG00000286736
chr5	141914054	141914608	5:141914054-141914608	ENSG00000081791,ENSG00000226040,ENSG00000286736
chr5	141923363	141924250	5:141923363-141924250	ENSG00000271871,ENSG00000113555,ENSG00000081791,ENSG00000286736
chr5	141934226	141934767	5:141934226-141934767	ENSG00000081791
chr5	141940827	141941258	5:141940827-141941258	ENSG00000271871,ENSG00000081791
chr5	141951245	141951484	5:141951245-141951484	ENSG00000013561,ENSG00000271871,ENSG00000113555
chr5	141960678	141961214	5:141960678-141961214	ENSG00000254099,ENSG00000013561,ENSG00000271871,ENSG00000113555
chr5	141968700	141969511	5:141968700-141969511	ENSG00000254099,ENSG00000013561,ENSG00000271871,ENSG00000113555
chr5	141970427	141970778	5:141970427-141970778	ENSG00000254099,ENSG00000013561,ENSG00000113555
chr5	141992366	141992693	5:141992366-141992693	ENSG00000113552,ENSG00000254099
chr5	142012922	142013215	5:142012922-142013215	ENSG00000113552
chr5	142015144	142015399	5:142015144-142015399	ENSG00000113552
chr5	142018022	142018431	5:142018022-142018431	ENSG00000113552,ENSG00000254099
chr5	142024831	142025329	5:142024831-142025329	ENSG00000250347,ENSG00000113552,ENSG00000254099
chr5	142032707	142033234	5:142032707-142033234	ENSG00000250347
chr5	142063794	142064394	5:142063794-142064394	-
chr5	142107632	142108106	5:142107632-142108106	ENSG00000131507,ENSG00000113552,ENSG00000254099
chr5	142108562	142109176	5:142108562-142109176	ENSG00000131507
chr5	142119083	142119523	5:142119083-142119523	ENSG00000131507
chr5	142128456	142129068	5:142128456-142129068	ENSG00000131507,ENSG00000254099
chr5	142133053	142133410	5:142133053-142133410	ENSG00000131507,ENSG00000254099
chr5	142134184	142134482	5:142134184-142134482	ENSG00000131507
chr5	142143308	142144109	5:142143308-142144109	ENSG00000131507
chr5	142145282	142145769	5:142145282-142145769	ENSG00000131507,ENSG00000254099
chr5	142151807	142152124	5:142151807-142152124	-
chr5	142166316	142166523	5:142166316-142166523	ENSG00000280047
chr5	142169580	142169814	5:142169580-142169814	ENSG00000280047
chr5	142186916	142187450	5:142186916-142187450	ENSG00000280047
chr5	142223628	142224063	5:142223628-142224063	-
chr5	142296126	142296529	5:142296126-142296529	ENSG00000274721,ENSG00000277968,ENSG00000187678
chr5	142316022	142316284	5:142316022-142316284	ENSG00000274721,ENSG00000277968,ENSG00000187678
chr5	142324372	142325376	5:142324372-142325376	ENSG00000231185,ENSG00000274721,ENSG00000277968,ENSG00000187678
chr5	142350307	142350717	5:142350307-142350717	ENSG00000231185
chr5	142356806	142357439	5:142356806-142357439	ENSG00000231185,ENSG00000187678
chr5	142386770	142387002	5:142386770-142387002	ENSG00000231185
chr5	142388704	142389053	5:142388704-142389053	ENSG00000231185
chr5	142420867	142421293	5:142420867-142421293	-
chr5	142432385	142433140	5:142432385-142433140	-
chr5	142571721	142572289	5:142571721-142572289	ENSG00000225147
chr5	142587560	142587783	5:142587560-142587783	ENSG00000231185
chr5	142598053	142598393	5:142598053-142598393	-
chr5	142611168	142611459	5:142611168-142611459	ENSG00000261757,ENSG00000113578
chr5	142624880	142625293	5:142624880-142625293	ENSG00000113578
chr5	142632114	142632640	5:142632114-142632640	ENSG00000113578
chr5	142655610	142656155	5:142655610-142656155	ENSG00000261757,ENSG00000113578
chr5	142661922	142662509	5:142661922-142662509	ENSG00000261757,ENSG00000113578
chr5	142699081	142699438	5:142699081-142699438	ENSG00000261757,ENSG00000113578
chr5	142713183	142713641	5:142713183-142713641	ENSG00000236714,ENSG00000261757,ENSG00000113578
chr5	142727608	142728192	5:142727608-142728192	ENSG00000287203,ENSG00000236714
chr5	142733930	142734489	5:142733930-142734489	ENSG00000287203,ENSG00000236714
chr5	142734701	142735056	5:142734701-142735056	ENSG00000287203,ENSG00000236714
chr5	142769454	142771219	5:142769454-142771219	ENSG00000226272,ENSG00000145819,ENSG00000236714
chr5	142779520	142779950	5:142779520-142779950	ENSG00000145819,ENSG00000236714
chr5	142798400	142798924	5:142798400-142798924	ENSG00000236714
chr5	142800880	142801149	5:142800880-142801149	-
chr5	142808802	142809100	5:142808802-142809100	-
chr5	142810072	142810299	5:142810072-142810299	-
chr5	142816448	142817006	5:142816448-142817006	-
chr5	142822121	142822548	5:142822121-142822548	-
chr5	142837326	142837646	5:142837326-142837646	ENSG00000226272,ENSG00000236714
chr5	142845329	142845795	5:142845329-142845795	ENSG00000226272
chr5	142846104	142846874	5:142846104-142846874	ENSG00000226272
chr5	142866671	142867291	5:142866671-142867291	ENSG00000226272,ENSG00000145819,ENSG00000236714
chr5	142880567	142880978	5:142880567-142880978	ENSG00000236714
chr5	142888470	142888734	5:142888470-142888734	ENSG00000236714
chr5	142922291	142922551	5:142922291-142922551	ENSG00000285366
chr5	142929560	142929800	5:142929560-142929800	ENSG00000285366
chr5	142934112	142934551	5:142934112-142934551	ENSG00000285366
chr5	142965066	142965728	5:142965066-142965728	ENSG00000285366,ENSG00000145819
chr5	142971243	142971810	5:142971243-142971810	ENSG00000285366,ENSG00000145819
chr5	142977656	142977947	5:142977656-142977947	ENSG00000285366
chr5	142981551	142982050	5:142981551-142982050	ENSG00000285366
chr5	142984190	142984835	5:142984190-142984835	ENSG00000285366
chr5	143002558	143003311	5:143002558-143003311	ENSG00000266478,ENSG00000285366
chr5	143014136	143014447	5:143014136-143014447	ENSG00000145819
chr5	143025744	143026053	5:143025744-143026053	-
chr5	143026280	143026750	5:143026280-143026750	-
chr5	143054499	143054919	5:143054499-143054919	ENSG00000145819
chr5	143092968	143093181	5:143092968-143093181	-
chr5	143094384	143094727	5:143094384-143094727	-
chr5	143102087	143102305	5:143102087-143102305	-
chr5	143118122	143118498	5:143118122-143118498	ENSG00000145819
chr5	143124570	143125045	5:143124570-143125045	ENSG00000145819
chr5	143176059	143176543	5:143176059-143176543	ENSG00000230789
chr5	143177441	143177748	5:143177441-143177748	ENSG00000230789
chr5	143183009	143183705	5:143183009-143183705	ENSG00000230789
chr5	143200846	143201118	5:143200846-143201118	ENSG00000230789,ENSG00000145819
chr5	143205249	143205664	5:143205249-143205664	ENSG00000230789,ENSG00000145819
chr5	143207533	143208130	5:143207533-143208130	ENSG00000230789,ENSG00000145819
chr5	143222356	143223205	5:143222356-143223205	ENSG00000253023,ENSG00000249429,ENSG00000230789
chr5	143229791	143230159	5:143229791-143230159	-
chr5	143276003	143276217	5:143276003-143276217	-
chr5	143281069	143281501	5:143281069-143281501	-
chr5	143316884	143317311	5:143316884-143317311	ENSG00000231579
chr5	143338073	143338330	5:143338073-143338330	ENSG00000231579
chr5	143343142	143343405	5:143343142-143343405	ENSG00000231579
chr5	143350112	143350791	5:143350112-143350791	ENSG00000231579
chr5	143355815	143356187	5:143355815-143356187	ENSG00000279679,ENSG00000231579,ENSG00000113580
chr5	143360781	143361265	5:143360781-143361265	ENSG00000279679
chr5	143379562	143380094	5:143379562-143380094	ENSG00000279679,ENSG00000231579,ENSG00000113580
chr5	143386657	143387215	5:143386657-143387215	ENSG00000279679,ENSG00000113580
chr5	143402577	143404851	5:143402577-143404851	ENSG00000279130,ENSG00000113580
chr5	143405320	143405635	5:143405320-143405635	ENSG00000279130,ENSG00000113580
chr5	143434715	143435558	5:143434715-143435558	ENSG00000251205,ENSG00000249429,ENSG00000113580
chr5	143443520	143443815	5:143443520-143443815	ENSG00000113580
chr5	143495806	143496134	5:143495806-143496134	ENSG00000253023,ENSG00000251205,ENSG00000249429
chr5	143583471	143583678	5:143583471-143583678	ENSG00000266478,ENSG00000253023,ENSG00000251205,ENSG00000249429
chr5	143601909	143602293	5:143601909-143602293	ENSG00000266478,ENSG00000249881,ENSG00000253023,ENSG00000251205,ENSG00000249429
chr5	143605341	143605761	5:143605341-143605761	ENSG00000266478,ENSG00000249881,ENSG00000253023,ENSG00000251205,ENSG00000249429
chr5	143770516	143770902	5:143770516-143770902	ENSG00000225869,ENSG00000266478,ENSG00000253023
chr5	143791919	143792433	5:143791919-143792433	ENSG00000158497,ENSG00000225869,ENSG00000266478,ENSG00000251205,ENSG00000249429
chr5	143793046	143793374	5:143793046-143793374	ENSG00000158497,ENSG00000225869,ENSG00000266478,ENSG00000253023,ENSG00000251205,ENSG00000249429
chr5	143819730	143820025	5:143819730-143820025	ENSG00000158497,ENSG00000225869,ENSG00000266478,ENSG00000253023,ENSG00000251205
chr5	143825033	143825406	5:143825033-143825406	ENSG00000158497,ENSG00000225869,ENSG00000266478,ENSG00000253023,ENSG00000251205,ENSG00000249429
chr5	143828532	143829064	5:143828532-143829064	ENSG00000158497,ENSG00000225869,ENSG00000266478,ENSG00000253023,ENSG00000251205,ENSG00000249429,ENSG00000279130
chr5	143968016	143968446	5:143968016-143968446	-
chr5	143986496	143986727	5:143986496-143986727	-
chr5	144142209	144143012	5:144142209-144143012	ENSG00000239390
chr5	144170182	144171107	5:144170182-144171107	ENSG00000183775,ENSG00000145817
chr5	144187874	144188147	5:144187874-144188147	ENSG00000183775,ENSG00000145817
chr5	144191974	144192447	5:144191974-144192447	ENSG00000145817
chr5	144201655	144202177	5:144201655-144202177	ENSG00000215325,ENSG00000251031,ENSG00000201423,ENSG00000213488,ENSG00000250972,ENSG00000249605,ENSG00000183775
chr5	144237947	144238223	5:144237947-144238223	ENSG00000248125,ENSG00000250842,ENSG00000215325,ENSG00000251031,ENSG00000201423,ENSG00000213488,ENSG00000250972,ENSG00000249605
chr5	144406241	144406595	5:144406241-144406595	ENSG00000201423,ENSG00000213488,ENSG00000250972,ENSG00000249605
chr5	144467896	144468121	5:144467896-144468121	ENSG00000201423,ENSG00000213488,ENSG00000250972,ENSG00000285605,ENSG00000249605
chr5	145025522	145026111	5:145025522-145026111	ENSG00000250842,ENSG00000215325,ENSG00000249229,ENSG00000251031,ENSG00000201423,ENSG00000213488,ENSG00000250972,ENSG00000249605
chr5	145346987	145347248	5:145346987-145347248	ENSG00000248125,ENSG00000250842,ENSG00000215325,ENSG00000251031
chr5	145467469	145467750	5:145467469-145467750	ENSG00000248125,ENSG00000250842,ENSG00000215325,ENSG00000251031
chr5	145472078	145472468	5:145472078-145472468	ENSG00000248125,ENSG00000250842,ENSG00000215325,ENSG00000251031,ENSG00000201423
chr5	145629069	145629521	5:145629069-145629521	ENSG00000248125,ENSG00000250842,ENSG00000215325,ENSG00000251031
chr5	145643409	145643688	5:145643409-145643688	ENSG00000250842
chr5	145677790	145678013	5:145677790-145678013	ENSG00000249363,ENSG00000248125,ENSG00000250842,ENSG00000215325,ENSG00000251031
chr5	145681711	145681936	5:145681711-145681936	ENSG00000249363,ENSG00000248125,ENSG00000250842,ENSG00000215325,ENSG00000251031
chr5	145697239	145697596	5:145697239-145697596	ENSG00000249363,ENSG00000250842,ENSG00000215325,ENSG00000251031
chr5	145742567	145742944	5:145742567-145742944	ENSG00000249363
chr5	145743170	145744226	5:145743170-145744226	ENSG00000249363
chr5	145775883	145776580	5:145775883-145776580	ENSG00000249363
chr5	145812176	145812719	5:145812176-145812719	ENSG00000249363,ENSG00000248125,ENSG00000250842,ENSG00000215325,ENSG00000251031
chr5	145818619	145818869	5:145818619-145818869	-
chr5	145825413	145825975	5:145825413-145825975	-
chr5	145830481	145830818	5:145830481-145830818	ENSG00000186314
chr5	145835061	145836092	5:145835061-145836092	ENSG00000186314
chr5	145844355	145845004	5:145844355-145845004	ENSG00000186314
chr5	145854677	145855142	5:145854677-145855142	ENSG00000204928,ENSG00000249363,ENSG00000186314,ENSG00000215325,ENSG00000251031,ENSG00000213488
chr5	145856524	145856734	5:145856524-145856734	-
chr5	145888096	145888396	5:145888096-145888396	ENSG00000204928,ENSG00000215325,ENSG00000251031
chr5	145903213	145903425	5:145903213-145903425	-
chr5	145936484	145936986	5:145936484-145936986	ENSG00000156463,ENSG00000204928
chr5	145949039	145949465	5:145949039-145949465	ENSG00000156463,ENSG00000204928
chr5	145984020	145984721	5:145984020-145984721	ENSG00000248493
chr5	145996236	145996587	5:145996236-145996587	ENSG00000248493
chr5	146041359	146041660	5:146041359-146041660	ENSG00000156463
chr5	146042634	146043323	5:146042634-146043323	ENSG00000251556,ENSG00000156463
chr5	146047512	146047714	5:146047512-146047714	ENSG00000156463
chr5	146049348	146049732	5:146049348-146049732	ENSG00000156463
chr5	146068145	146068477	5:146068145-146068477	ENSG00000251556
chr5	146079672	146080156	5:146079672-146080156	ENSG00000239317,ENSG00000239602,ENSG00000251556
chr5	146111314	146111917	5:146111314-146111917	ENSG00000239317,ENSG00000239602,ENSG00000251556,ENSG00000173261
chr5	146112602	146112887	5:146112602-146112887	ENSG00000239317,ENSG00000239602,ENSG00000251556,ENSG00000173261
chr5	146182269	146183211	5:146182269-146183211	ENSG00000091009,ENSG00000275740,ENSG00000239317,ENSG00000239602,ENSG00000133706
chr5	146203068	146203977	5:146203068-146203977	ENSG00000091009,ENSG00000275740,ENSG00000239317,ENSG00000239602,ENSG00000133706
chr5	146209122	146209428	5:146209122-146209428	ENSG00000091009,ENSG00000275740,ENSG00000133706
chr5	146249752	146250070	5:146249752-146250070	ENSG00000238374,ENSG00000091009,ENSG00000239317,ENSG00000239602
chr5	146291230	146291809	5:146291230-146291809	ENSG00000271724,ENSG00000250025,ENSG00000239317,ENSG00000239602
chr5	146305906	146306255	5:146305906-146306255	ENSG00000271724,ENSG00000250025
chr5	146313034	146313438	5:146313034-146313438	ENSG00000271724,ENSG00000091010,ENSG00000250025,ENSG00000239317,ENSG00000239602
chr5	146340355	146340964	5:146340355-146340964	ENSG00000271724,ENSG00000091010,ENSG00000250025
chr5	146344693	146344970	5:146344693-146344970	ENSG00000271724,ENSG00000091010,ENSG00000250025
chr5	146345797	146346375	5:146345797-146346375	ENSG00000271724,ENSG00000091010,ENSG00000250025
chr5	146363305	146363740	5:146363305-146363740	ENSG00000271724,ENSG00000250025
chr5	146399557	146399774	5:146399557-146399774	ENSG00000248842,ENSG00000271724,ENSG00000250025
chr5	146419589	146420034	5:146419589-146420034	ENSG00000248842,ENSG00000271724,ENSG00000250025,ENSG00000239317,ENSG00000239602
chr5	146427268	146427617	5:146427268-146427617	-
chr5	146428687	146428973	5:146428687-146428973	-
chr5	146432666	146433032	5:146432666-146433032	-
chr5	146446855	146447955	5:146446855-146447955	ENSG00000113649
chr5	146466647	146466967	5:146466647-146466967	ENSG00000113649
chr5	146474938	146475444	5:146474938-146475444	ENSG00000113649
chr5	146480496	146480891	5:146480496-146480891	ENSG00000113649
chr5	146505231	146505568	5:146505231-146505568	ENSG00000277568,ENSG00000113649
chr5	146515975	146516474	5:146515975-146516474	ENSG00000173250,ENSG00000277568
chr5	146521477	146521892	5:146521477-146521892	ENSG00000173250,ENSG00000277568
chr5	146528389	146528651	5:146528389-146528651	ENSG00000173250,ENSG00000277568
chr5	146533207	146533525	5:146533207-146533525	ENSG00000286468,ENSG00000249553,ENSG00000241291,ENSG00000280646,ENSG00000173250,ENSG00000277568
chr5	146542175	146542662	5:146542175-146542662	ENSG00000286468,ENSG00000249553,ENSG00000241291,ENSG00000280646
chr5	146553255	146553685	5:146553255-146553685	ENSG00000241291,ENSG00000280646,ENSG00000250407
chr5	146565686	146566125	5:146565686-146566125	ENSG00000286468,ENSG00000249553,ENSG00000241291,ENSG00000280646,ENSG00000250407
chr5	146722258	146722768	5:146722258-146722768	ENSG00000286468,ENSG00000249553,ENSG00000248568,ENSG00000241291,ENSG00000280646
chr5	146751854	146752261	5:146751854-146752261	ENSG00000286468,ENSG00000249553,ENSG00000248568,ENSG00000241291,ENSG00000280646
chr5	146784906	146785374	5:146784906-146785374	ENSG00000286468,ENSG00000249553,ENSG00000248568,ENSG00000241291,ENSG00000280646
chr5	146794335	146794589	5:146794335-146794589	ENSG00000249553,ENSG00000248568,ENSG00000241291
chr5	146877862	146879129	5:146877862-146879129	ENSG00000249553,ENSG00000156475
chr5	146966119	146966467	5:146966119-146966467	ENSG00000286468,ENSG00000249553,ENSG00000248568,ENSG00000241291,ENSG00000280646
chr5	147188754	147189065	5:147188754-147189065	ENSG00000286468
chr5	147216560	147217148	5:147216560-147217148	ENSG00000272239,ENSG00000169302,ENSG00000250343,ENSG00000286468
chr5	147222952	147223695	5:147222952-147223695	ENSG00000169302,ENSG00000250343
chr5	147223944	147224642	5:147223944-147224642	ENSG00000169302,ENSG00000250343
chr5	147234271	147235341	5:147234271-147235341	ENSG00000169302,ENSG00000250343
chr5	147310428	147310740	5:147310428-147310740	-
chr5	147316141	147316428	5:147316141-147316428	-
chr5	147352986	147353447	5:147352986-147353447	ENSG00000169302
chr5	147369768	147369995	5:147369768-147369995	ENSG00000272239
chr5	147391806	147392270	5:147391806-147392270	ENSG00000272239,ENSG00000169302
chr5	147437364	147437602	5:147437364-147437602	ENSG00000272239,ENSG00000113657
chr5	147453369	147454472	5:147453369-147454472	ENSG00000272239,ENSG00000113657
chr5	147464155	147464643	5:147464155-147464643	ENSG00000272239,ENSG00000113657
chr5	147479182	147480033	5:147479182-147480033	ENSG00000272239
chr5	147484051	147484624	5:147484051-147484624	ENSG00000272239,ENSG00000113657
chr5	147509494	147510262	5:147509494-147510262	ENSG00000272239,ENSG00000113657
chr5	147558840	147559146	5:147558840-147559146	ENSG00000280780,ENSG00000272239,ENSG00000113657
chr5	147576917	147577370	5:147576917-147577370	ENSG00000272239
chr5	147626278	147626911	5:147626278-147626911	ENSG00000164266,ENSG00000280780
chr5	147628183	147628779	5:147628183-147628779	ENSG00000164266,ENSG00000287630,ENSG00000280780
chr5	147658320	147658921	5:147658320-147658921	ENSG00000287630,ENSG00000176049
chr5	147712765	147713190	5:147712765-147713190	ENSG00000287630
chr5	147734899	147735137	5:147734899-147735137	ENSG00000287630
chr5	147782422	147782973	5:147782422-147782973	ENSG00000287630,ENSG00000176049
chr5	147805009	147805469	5:147805009-147805469	ENSG00000164266,ENSG00000287630,ENSG00000176049
chr5	147822673	147823130	5:147822673-147823130	ENSG00000164266,ENSG00000287630
chr5	147853743	147853977	5:147853743-147853977	ENSG00000249518
chr5	147857691	147857933	5:147857691-147857933	ENSG00000249518
chr5	147867045	147867293	5:147867045-147867293	ENSG00000251320,ENSG00000248362,ENSG00000164265
chr5	147882774	147883032	5:147882774-147883032	ENSG00000251320,ENSG00000248362,ENSG00000164265
chr5	147912086	147912398	5:147912086-147912398	ENSG00000250346,ENSG00000251320,ENSG00000248362,ENSG00000178776
chr5	147921310	147921524	5:147921310-147921524	ENSG00000250346
chr5	147927852	147928672	5:147927852-147928672	ENSG00000250346,ENSG00000251320,ENSG00000248362
chr5	147935000	147935301	5:147935000-147935301	ENSG00000251320,ENSG00000248362
chr5	147949690	147950096	5:147949690-147950096	-
chr5	147964293	147964771	5:147964293-147964771	-
chr5	147966464	147966682	5:147966464-147966682	-
chr5	148029257	148029484	5:148029257-148029484	ENSG00000133710
chr5	148098559	148098944	5:148098559-148098944	ENSG00000214510,ENSG00000248109,ENSG00000249503,ENSG00000247199,ENSG00000133710
chr5	148107578	148107796	5:148107578-148107796	-
chr5	148111202	148111407	5:148111202-148111407	-
chr5	148125634	148125940	5:148125634-148125940	-
chr5	148158935	148159146	5:148158935-148159146	ENSG00000248109,ENSG00000249503,ENSG00000196800
chr5	148179366	148179659	5:148179366-148179659	ENSG00000283653,ENSG00000249834,ENSG00000214510,ENSG00000248109,ENSG00000249503,ENSG00000178172,ENSG00000196800
chr5	148190915	148191529	5:148190915-148191529	ENSG00000214510,ENSG00000248109,ENSG00000249503,ENSG00000178172,ENSG00000196800
chr5	148290645	148290855	5:148290645-148290855	ENSG00000283653,ENSG00000145879,ENSG00000249834,ENSG00000214510,ENSG00000248109,ENSG00000249503
chr5	148291467	148292175	5:148291467-148292175	ENSG00000283653,ENSG00000145879,ENSG00000249834,ENSG00000214510,ENSG00000248109,ENSG00000249503
chr5	148320065	148320813	5:148320065-148320813	ENSG00000283653,ENSG00000204909,ENSG00000145879,ENSG00000249834,ENSG00000214510,ENSG00000248109,ENSG00000249503
chr5	148374764	148375150	5:148374764-148375150	ENSG00000145868,ENSG00000283653,ENSG00000145879,ENSG00000249834,ENSG00000214510,ENSG00000248109,ENSG00000249503,ENSG00000247199
chr5	148383527	148384297	5:148383527-148384297	ENSG00000274799,ENSG00000145868,ENSG00000283653,ENSG00000247199
chr5	148391045	148391742	5:148391045-148391742	ENSG00000274799,ENSG00000145868,ENSG00000247199
chr5	148397867	148398373	5:148397867-148398373	ENSG00000274799,ENSG00000145868
chr5	148403450	148403666	5:148403450-148403666	ENSG00000251330,ENSG00000274799,ENSG00000145868
chr5	148437384	148437593	5:148437384-148437593	ENSG00000251330,ENSG00000145868
chr5	148443844	148444403	5:148443844-148444403	ENSG00000251330,ENSG00000145868
chr5	148454503	148454906	5:148454503-148454906	-
chr5	148457218	148457591	5:148457218-148457591	ENSG00000251330
chr5	148458413	148458792	5:148458413-148458792	-
chr5	148482881	148483289	5:148482881-148483289	-
chr5	148491138	148491538	5:148491138-148491538	-
chr5	148574230	148574766	5:148574230-148574766	-
chr5	148620714	148621253	5:148620714-148621253	ENSG00000253297,ENSG00000164270
chr5	148638975	148639501	5:148638975-148639501	ENSG00000253297,ENSG00000164270
chr5	148654083	148654836	5:148654083-148654836	ENSG00000253297,ENSG00000164270
chr5	148666315	148666548	5:148666315-148666548	ENSG00000164270
chr5	148682071	148682694	5:148682071-148682694	ENSG00000164270
chr5	148687390	148687738	5:148687390-148687738	-
chr5	148697405	148697716	5:148697405-148697716	-
chr5	148731030	148731411	5:148731030-148731411	ENSG00000272411
chr5	148746915	148747330	5:148746915-148747330	ENSG00000272411
chr5	148747593	148747871	5:148747593-148747871	ENSG00000272411
chr5	148807889	148808210	5:148807889-148808210	ENSG00000272411
chr5	148825933	148826825	5:148825933-148826825	ENSG00000272411,ENSG00000169252
chr5	148952363	148952802	5:148952363-148952802	ENSG00000272411
chr5	148957609	148958034	5:148957609-148958034	ENSG00000272411
chr5	148998325	148998599	5:148998325-148998599	ENSG00000272411
chr5	149006344	149006735	5:149006344-149006735	ENSG00000272411,ENSG00000169247
chr5	149037712	149038243	5:149037712-149038243	ENSG00000250072,ENSG00000207714,ENSG00000251842,ENSG00000272411,ENSG00000169247
chr5	149046326	149046908	5:149046326-149046908	ENSG00000251842,ENSG00000169247
chr5	149060402	149060706	5:149060402-149060706	ENSG00000250072,ENSG00000207714,ENSG00000251842,ENSG00000169247
chr5	149063021	149063522	5:149063021-149063522	ENSG00000250072,ENSG00000207714,ENSG00000251842,ENSG00000169247
chr5	149079897	149080264	5:149079897-149080264	ENSG00000250072,ENSG00000207714,ENSG00000251842,ENSG00000169247
chr5	149089835	149090082	5:149089835-149090082	-
chr5	149114537	149115141	5:149114537-149115141	ENSG00000200161
chr5	149127958	149128451	5:149127958-149128451	ENSG00000200161
chr5	149141405	149141842	5:149141405-149141842	ENSG00000173210
chr5	149142644	149143092	5:149142644-149143092	ENSG00000173210
chr5	149207863	149208271	5:149207863-149208271	-
chr5	149223187	149223451	5:149223187-149223451	ENSG00000173210
chr5	149228814	149229463	5:149228814-149229463	ENSG00000173210
chr5	149254592	149254972	5:149254592-149254972	ENSG00000173210
chr5	149265764	149266106	5:149265764-149266106	ENSG00000157510,ENSG00000253406,ENSG00000248647
chr5	149269104	149269375	5:149269104-149269375	ENSG00000157510,ENSG00000253406,ENSG00000248647
chr5	149271384	149272628	5:149271384-149272628	ENSG00000157510,ENSG00000253406,ENSG00000248647
chr5	149289378	149289771	5:149289378-149289771	ENSG00000157510,ENSG00000253406,ENSG00000248647
chr5	149298754	149299628	5:149298754-149299628	ENSG00000157510,ENSG00000253406,ENSG00000248647
chr5	149310951	149311369	5:149310951-149311369	ENSG00000157510
chr5	149317142	149317396	5:149317142-149317396	ENSG00000157510,ENSG00000253865
chr5	149320911	149321474	5:149320911-149321474	ENSG00000164284,ENSG00000285736,ENSG00000157510,ENSG00000253618,ENSG00000145882,ENSG00000127743,ENSG00000253865
chr5	149344854	149345761	5:149344854-149345761	ENSG00000164284,ENSG00000285736,ENSG00000253618,ENSG00000145882
chr5	149357497	149358579	5:149357497-149358579	ENSG00000164284,ENSG00000285736,ENSG00000253618,ENSG00000145882,ENSG00000127743,ENSG00000253865
chr5	149367239	149367864	5:149367239-149367864	ENSG00000253618,ENSG00000145882,ENSG00000127743,ENSG00000253865
chr5	149371426	149371765	5:149371426-149371765	ENSG00000127743,ENSG00000253865
chr5	149381816	149382244	5:149381816-149382244	ENSG00000127743,ENSG00000253865,ENSG00000249669,ENSG00000275871,ENSG00000284182,ENSG00000276365
chr5	149388674	149388890	5:149388674-149388890	ENSG00000127743,ENSG00000249669
chr5	149422637	149423139	5:149422637-149423139	ENSG00000249669,ENSG00000275871,ENSG00000284182,ENSG00000276365
chr5	149428830	149429235	5:149428830-149429235	ENSG00000249669,ENSG00000275871,ENSG00000284182,ENSG00000276365
chr5	149431053	149431291	5:149431053-149431291	ENSG00000249669,ENSG00000275871,ENSG00000284182,ENSG00000276365
chr5	149434393	149434723	5:149434393-149434723	ENSG00000249669,ENSG00000275871,ENSG00000284182,ENSG00000276365
chr5	149442648	149443033	5:149442648-149443033	ENSG00000276365,ENSG00000113712
chr5	149445992	149446292	5:149445992-149446292	-
chr5	149456821	149457390	5:149456821-149457390	ENSG00000249669,ENSG00000113712,ENSG00000230551
chr5	149466612	149466813	5:149466612-149466813	-
chr5	149471099	149471467	5:149471099-149471467	-
chr5	149485673	149486243	5:149485673-149486243	ENSG00000113712,ENSG00000230551
chr5	149489539	149490044	5:149489539-149490044	ENSG00000230551
chr5	149497477	149497795	5:149497477-149497795	ENSG00000113712,ENSG00000230551
chr5	149519617	149520076	5:149519617-149520076	ENSG00000113712,ENSG00000230551
chr5	149522397	149522614	5:149522397-149522614	ENSG00000113712
chr5	149526960	149527268	5:149526960-149527268	ENSG00000113712
chr5	149543258	149544327	5:149543258-149544327	ENSG00000113712,ENSG00000241112
chr5	149551110	149552030	5:149551110-149552030	ENSG00000113712,ENSG00000241112,ENSG00000183111
chr5	149564702	149565170	5:149564702-149565170	ENSG00000276365,ENSG00000113712,ENSG00000183111
chr5	149580737	149580967	5:149580737-149580967	ENSG00000183111
chr5	149581254	149581754	5:149581254-149581754	ENSG00000183111
chr5	149606034	149606610	5:149606034-149606610	ENSG00000222213
chr5	149610663	149611003	5:149610663-149611003	ENSG00000222213
chr5	149618678	149619017	5:149618678-149619017	ENSG00000222213
chr5	149632420	149632969	5:149632420-149632969	ENSG00000183111,ENSG00000287323
chr5	149633558	149633803	5:149633558-149633803	ENSG00000183111
chr5	149648858	149649451	5:149648858-149649451	ENSG00000287323,ENSG00000221043,ENSG00000242928
chr5	149651774	149652609	5:149651774-149652609	ENSG00000287323,ENSG00000221043,ENSG00000242928
chr5	149667649	149667909	5:149667649-149667909	ENSG00000287323,ENSG00000221043,ENSG00000242928
chr5	149729988	149732164	5:149729988-149732164	ENSG00000287323,ENSG00000221043,ENSG00000242928,ENSG00000155846,ENSG00000199047
chr5	149752022	149752270	5:149752022-149752270	ENSG00000287323,ENSG00000221043,ENSG00000242928,ENSG00000199047
chr5	149778425	149779303	5:149778425-149779303	ENSG00000287323,ENSG00000221043,ENSG00000242928,ENSG00000155846,ENSG00000199047
chr5	149805890	149806394	5:149805890-149806394	ENSG00000287323,ENSG00000221043,ENSG00000242928,ENSG00000199047
chr5	149828517	149828767	5:149828517-149828767	ENSG00000287323,ENSG00000221043,ENSG00000242928,ENSG00000155846,ENSG00000199047
chr5	149834202	149834639	5:149834202-149834639	ENSG00000287323,ENSG00000221043,ENSG00000155846
chr5	149837621	149838090	5:149837621-149838090	ENSG00000287323,ENSG00000221043,ENSG00000242928,ENSG00000155846,ENSG00000155850
chr5	149857433	149857936	5:149857433-149857936	ENSG00000287323,ENSG00000221043,ENSG00000242928,ENSG00000155846,ENSG00000132915
chr5	149871636	149871986	5:149871636-149871986	ENSG00000132915
chr5	149873721	149874454	5:149873721-149874454	ENSG00000132915
chr5	149887482	149888075	5:149887482-149888075	ENSG00000221043
chr5	149895691	149896281	5:149895691-149896281	-
chr5	149912370	149912785	5:149912370-149912785	ENSG00000251583
chr5	149913346	149913851	5:149913346-149913851	ENSG00000251583
chr5	149930442	149931069	5:149930442-149931069	ENSG00000132915,ENSG00000251583,ENSG00000200334
chr5	149939922	149940343	5:149939922-149940343	ENSG00000132915,ENSG00000251583,ENSG00000200334
chr5	149960344	149961183	5:149960344-149961183	ENSG00000251583,ENSG00000200334,ENSG00000155850
chr5	149962055	149962283	5:149962055-149962283	ENSG00000155850
chr5	149990675	149991030	5:149990675-149991030	ENSG00000164296
chr5	150000238	150000940	5:150000238-150000940	ENSG00000164296,ENSG00000113716,ENSG00000248696
chr5	150001602	150002021	5:150001602-150002021	ENSG00000164296,ENSG00000113716,ENSG00000248696
chr5	150017233	150017724	5:150017233-150017724	ENSG00000248696,ENSG00000241907
chr5	150024678	150024954	5:150024678-150024954	ENSG00000113716,ENSG00000248696,ENSG00000241907
chr5	150026639	150027478	5:150026639-150027478	ENSG00000113716,ENSG00000248696,ENSG00000241907
chr5	150043708	150044426	5:150043708-150044426	ENSG00000113716
chr5	150045673	150046124	5:150045673-150046124	ENSG00000113716,ENSG00000182578
chr5	150055272	150055855	5:150055272-150055855	ENSG00000113716,ENSG00000182578,ENSG00000214485
chr5	150067165	150067468	5:150067165-150067468	ENSG00000182578,ENSG00000214485
chr5	150075835	150076177	5:150075835-150076177	ENSG00000182578,ENSG00000214485
chr5	150081739	150082683	5:150081739-150082683	ENSG00000182578,ENSG00000214485
chr5	150102917	150103464	5:150102917-150103464	ENSG00000182578,ENSG00000214485,ENSG00000199409
chr5	150115346	150116049	5:150115346-150116049	ENSG00000182578,ENSG00000214485,ENSG00000113721
chr5	150122246	150122583	5:150122246-150122583	ENSG00000113721
chr5	150123683	150123931	5:150123683-150123931	ENSG00000113721
chr5	150129887	150130325	5:150129887-150130325	ENSG00000113721
chr5	150145641	150146046	5:150145641-150146046	ENSG00000113721
chr5	150155597	150156125	5:150155597-150156125	ENSG00000113721,ENSG00000113722
chr5	150161509	150162171	5:150161509-150162171	ENSG00000113721,ENSG00000113722
chr5	150167082	150167537	5:150167082-150167537	ENSG00000113722
chr5	150180771	150181004	5:150180771-150181004	ENSG00000011083
chr5	150190070	150190389	5:150190070-150190389	ENSG00000011083
chr5	150209114	150209638	5:150209114-150209638	ENSG00000011083
chr5	150218040	150218742	5:150218040-150218742	ENSG00000113721,ENSG00000113722,ENSG00000011083,ENSG00000070808
chr5	150246963	150247258	5:150246963-150247258	-
chr5	150263857	150264402	5:150263857-150264402	-
chr5	150272655	150272917	5:150272655-150272917	ENSG00000070808
chr5	150278142	150278446	5:150278142-150278446	ENSG00000070808
chr5	150279881	150280389	5:150279881-150280389	ENSG00000070808
chr5	150286822	150287119	5:150286822-150287119	ENSG00000070808
chr5	150293055	150293713	5:150293055-150293713	ENSG00000070808,ENSG00000183876
chr5	150302197	150302808	5:150302197-150302808	ENSG00000183876
chr5	150329112	150329325	5:150329112-150329325	ENSG00000183876
chr5	150350525	150351526	5:150350525-150351526	ENSG00000183876,ENSG00000070814
chr5	150357241	150358046	5:150357241-150358046	ENSG00000183876,ENSG00000070814
chr5	150372597	150372842	5:150372597-150372842	ENSG00000070814
chr5	150398614	150399049	5:150398614-150399049	ENSG00000286331
chr5	150400923	150401335	5:150400923-150401335	ENSG00000286331
chr5	150410512	150410807	5:150410512-150410807	ENSG00000019582,ENSG00000286331
chr5	150412338	150413265	5:150412338-150413265	ENSG00000019582,ENSG00000286331
chr5	150419515	150419961	5:150419515-150419961	ENSG00000019582,ENSG00000286331
chr5	150436174	150436486	5:150436174-150436486	ENSG00000019582,ENSG00000286331,ENSG00000164587
chr5	150441687	150442568	5:150441687-150442568	ENSG00000286331,ENSG00000164587
chr5	150443294	150443660	5:150443294-150443660	ENSG00000164587
chr5	150449478	150450158	5:150449478-150450158	ENSG00000286331,ENSG00000164587
chr5	150454126	150454511	5:150454126-150454511	ENSG00000164587
chr5	150485773	150486803	5:150485773-150486803	ENSG00000254333,ENSG00000070614
chr5	150487556	150488012	5:150487556-150488012	ENSG00000254333,ENSG00000070614
chr5	150499593	150499971	5:150499593-150499971	ENSG00000254333,ENSG00000070614
chr5	150504397	150504623	5:150504397-150504623	ENSG00000254333,ENSG00000070614
chr5	150515847	150516385	5:150515847-150516385	ENSG00000254333,ENSG00000070614
chr5	150517837	150518231	5:150517837-150518231	ENSG00000254333,ENSG00000070614
chr5	150544735	150545003	5:150544735-150545003	ENSG00000254333,ENSG00000070614
chr5	150560841	150561331	5:150560841-150561331	ENSG00000164591,ENSG00000250309,ENSG00000237693
chr5	150595461	150595739	5:150595461-150595739	ENSG00000171992,ENSG00000253852,ENSG00000286657
chr5	150596822	150597166	5:150596822-150597166	ENSG00000171992
chr5	150616019	150616434	5:150616019-150616434	ENSG00000171992,ENSG00000253852,ENSG00000286657
chr5	150624423	150624908	5:150624423-150624908	ENSG00000171992,ENSG00000253852,ENSG00000286657
chr5	150638607	150638953	5:150638607-150638953	ENSG00000171992,ENSG00000286657
chr5	150656277	150657102	5:150656277-150657102	ENSG00000286657,ENSG00000164591,ENSG00000250309
chr5	150671659	150672802	5:150671659-150672802	ENSG00000164591,ENSG00000250309
chr5	150694604	150695213	5:150694604-150695213	ENSG00000164591,ENSG00000250309,ENSG00000086589
chr5	150700408	150701417	5:150700408-150701417	ENSG00000086589
chr5	150734519	150734907	5:150734519-150734907	ENSG00000132912
chr5	150758359	150759234	5:150758359-150759234	ENSG00000132912,ENSG00000256235
chr5	150763467	150763753	5:150763467-150763753	ENSG00000132912
chr5	150764368	150764970	5:150764368-150764970	ENSG00000132912,ENSG00000256235
chr5	150766007	150766576	5:150766007-150766576	ENSG00000132912,ENSG00000256235
chr5	150774177	150774481	5:150774177-150774481	ENSG00000256235
chr5	150778439	150779367	5:150778439-150779367	ENSG00000256235
chr5	150780086	150780292	5:150780086-150780292	ENSG00000256235
chr5	150783400	150783978	5:150783400-150783978	ENSG00000132912,ENSG00000256235,ENSG00000274235
chr5	150790214	150790581	5:150790214-150790581	ENSG00000256235,ENSG00000237693,ENSG00000197083,ENSG00000274235,ENSG00000277866
chr5	150801152	150801815	5:150801152-150801815	ENSG00000237693,ENSG00000197083,ENSG00000274235,ENSG00000277866
chr5	150846240	150847521	5:150846240-150847521	ENSG00000237693,ENSG00000197083,ENSG00000274235
chr5	150904831	150905288	5:150904831-150905288	ENSG00000145908,ENSG00000197083,ENSG00000274235,ENSG00000277866
chr5	151020317	151020949	5:151020317-151020949	ENSG00000197083,ENSG00000274235,ENSG00000277866,ENSG00000211445
chr5	151047956	151048255	5:151047956-151048255	ENSG00000145901
chr5	151051606	151052268	5:151051606-151052268	ENSG00000274235,ENSG00000277866,ENSG00000145901,ENSG00000285420
chr5	151059952	151060347	5:151059952-151060347	ENSG00000145901
chr5	151063335	151063613	5:151063335-151063613	ENSG00000145901
chr5	151068918	151069346	5:151068918-151069346	ENSG00000145901
chr5	151080317	151081545	5:151080317-151081545	ENSG00000145901
chr5	151086263	151086585	5:151086263-151086585	ENSG00000145901
chr5	151086948	151087273	5:151086948-151087273	ENSG00000145901
chr5	151093955	151094234	5:151093955-151094234	ENSG00000145901
chr5	151100217	151100690	5:151100217-151100690	ENSG00000277866,ENSG00000145901,ENSG00000197043
chr5	151107073	151107379	5:151107073-151107379	ENSG00000197043
chr5	151115222	151115738	5:151115222-151115738	ENSG00000277866,ENSG00000285420
chr5	151125404	151125682	5:151125404-151125682	ENSG00000197043,ENSG00000285420
chr5	151126061	151126293	5:151126061-151126293	ENSG00000197043,ENSG00000285420
chr5	151139491	151139878	5:151139491-151139878	ENSG00000197043
chr5	151143814	151144233	5:151143814-151144233	ENSG00000197043
chr5	151150327	151150906	5:151150327-151150906	ENSG00000197043,ENSG00000254298,ENSG00000285420
chr5	151155877	151156281	5:151155877-151156281	ENSG00000197043,ENSG00000254298
chr5	151157460	151158063	5:151157460-151158063	ENSG00000197043,ENSG00000254298,ENSG00000285420
chr5	151164737	151165232	5:151164737-151165232	ENSG00000197043,ENSG00000254298,ENSG00000285420
chr5	151201216	151201959	5:151201216-151201959	ENSG00000277866,ENSG00000285420,ENSG00000198624,ENSG00000196743
chr5	151208525	151208776	5:151208525-151208776	ENSG00000198624,ENSG00000196743
chr5	151209230	151209550	5:151209230-151209550	ENSG00000198624,ENSG00000196743
chr5	151213946	151214636	5:151213946-151214636	ENSG00000277866,ENSG00000285420,ENSG00000198624,ENSG00000196743
chr5	151222956	151224580	5:151222956-151224580	ENSG00000285420,ENSG00000198624,ENSG00000196743
chr5	151233812	151234097	5:151233812-151234097	ENSG00000285420
chr5	151234568	151235227	5:151234568-151235227	ENSG00000285420,ENSG00000198624
chr5	151240308	151241026	5:151240308-151241026	ENSG00000285420
chr5	151252459	151253528	5:151252459-151253528	ENSG00000277866,ENSG00000285420,ENSG00000196743,ENSG00000186335
chr5	151298164	151298505	5:151298164-151298505	ENSG00000186334,ENSG00000186335,ENSG00000253472,ENSG00000271494
chr5	151315979	151316452	5:151315979-151316452	ENSG00000186334,ENSG00000186335,ENSG00000270904,ENSG00000253472,ENSG00000271494
chr5	151447413	151448068	5:151447413-151448068	ENSG00000186335,ENSG00000253897,ENSG00000253472,ENSG00000271494,ENSG00000123643,ENSG00000260581
chr5	151448268	151448739	5:151448268-151448739	ENSG00000253897,ENSG00000123643
chr5	151459604	151460495	5:151459604-151460495	ENSG00000186335,ENSG00000253897,ENSG00000253472,ENSG00000271494,ENSG00000123643,ENSG00000200227
chr5	151465432	151466061	5:151465432-151466061	ENSG00000186335,ENSG00000253897,ENSG00000253472,ENSG00000271494,ENSG00000123643,ENSG00000200227
chr5	151483200	151483437	5:151483200-151483437	ENSG00000253897,ENSG00000253472,ENSG00000271494,ENSG00000123643,ENSG00000200227
chr5	151500762	151501141	5:151500762-151501141	ENSG00000186335,ENSG00000253897,ENSG00000253472,ENSG00000271494,ENSG00000123643,ENSG00000271795
chr5	151509072	151509485	5:151509072-151509485	ENSG00000253897,ENSG00000253472,ENSG00000271494,ENSG00000271795
chr5	151523164	151523660	5:151523164-151523660	ENSG00000186335,ENSG00000253897,ENSG00000253472,ENSG00000271494,ENSG00000086570,ENSG00000271795,ENSG00000276622
chr5	151556158	151556597	5:151556158-151556597	ENSG00000271494
chr5	151569151	151569624	5:151569151-151569624	ENSG00000253472,ENSG00000271494,ENSG00000086570,ENSG00000288081
chr5	151577594	151577852	5:151577594-151577852	ENSG00000253472,ENSG00000271494,ENSG00000086570,ENSG00000288081
chr5	151593119	151593563	5:151593119-151593563	ENSG00000086570,ENSG00000288081
chr5	151627312	151627828	5:151627312-151627828	ENSG00000253472,ENSG00000271494
chr5	151640761	151640969	5:151640761-151640969	ENSG00000260581
chr5	151651977	151652488	5:151651977-151652488	ENSG00000253897,ENSG00000253472,ENSG00000271494,ENSG00000260581
chr5	151658959	151659362	5:151658959-151659362	ENSG00000260581,ENSG00000113140,ENSG00000249035,ENSG00000213433,ENSG00000275765,ENSG00000145907
chr5	151677970	151678500	5:151677970-151678500	ENSG00000113140,ENSG00000249035
chr5	151686585	151687385	5:151686585-151687385	ENSG00000113140,ENSG00000249035,ENSG00000222102
chr5	151700819	151701127	5:151700819-151701127	ENSG00000113140,ENSG00000249035,ENSG00000222102
chr5	151717725	151717984	5:151717725-151717984	ENSG00000249035,ENSG00000222102,ENSG00000272112
chr5	151721504	151721715	5:151721504-151721715	ENSG00000222102,ENSG00000272112
chr5	151740595	151741066	5:151740595-151741066	ENSG00000177556,ENSG00000253921,ENSG00000213433,ENSG00000275765,ENSG00000145907
chr5	151745226	151745561	5:151745226-151745561	ENSG00000177556,ENSG00000253921,ENSG00000213433,ENSG00000275765
chr5	151757890	151759272	5:151757890-151759272	ENSG00000177556,ENSG00000253921,ENSG00000213433,ENSG00000275765,ENSG00000145907
chr5	151771041	151772342	5:151771041-151772342	ENSG00000177556,ENSG00000213433,ENSG00000275765,ENSG00000145907
chr5	151781249	151781537	5:151781249-151781537	ENSG00000275765,ENSG00000145907
chr5	151786683	151786887	5:151786683-151786887	ENSG00000145907
chr5	151805609	151806044	5:151805609-151806044	ENSG00000145907,ENSG00000270978
chr5	151812617	151813045	5:151812617-151813045	ENSG00000270978
chr5	151825341	151825666	5:151825341-151825666	ENSG00000270978,ENSG00000222308,ENSG00000254226,ENSG00000286749
chr5	151916403	151916964	5:151916403-151916964	ENSG00000145888,ENSG00000270978,ENSG00000222308,ENSG00000254226,ENSG00000286749,ENSG00000132911
chr5	151924516	151925040	5:151924516-151925040	ENSG00000145888,ENSG00000270978,ENSG00000222308,ENSG00000254226
chr5	152505546	152505874	5:152505546-152505874	ENSG00000270978,ENSG00000222308,ENSG00000254226,ENSG00000286749,ENSG00000132911,ENSG00000249484,ENSG00000242080
chr5	152515031	152515245	5:152515031-152515245	ENSG00000286749,ENSG00000132911,ENSG00000242080
chr5	152522924	152523462	5:152522924-152523462	ENSG00000254226,ENSG00000286749,ENSG00000132911,ENSG00000249484,ENSG00000242080
chr5	152542696	152543083	5:152542696-152543083	ENSG00000286749,ENSG00000132911,ENSG00000249484
chr5	152560689	152560892	5:152560689-152560892	ENSG00000286749,ENSG00000132911,ENSG00000249484
chr5	153352729	153353108	5:153352729-153353108	ENSG00000286749,ENSG00000132911,ENSG00000155511,ENSG00000249484
chr5	153741657	153742531	5:153741657-153742531	ENSG00000132911,ENSG00000155511,ENSG00000249484
chr5	153752789	153753380	5:153752789-153753380	ENSG00000254226,ENSG00000286749,ENSG00000132911,ENSG00000242976,ENSG00000155511,ENSG00000249484
chr5	153893706	153894285	5:153893706-153894285	ENSG00000132911,ENSG00000261382,ENSG00000251183,ENSG00000155511,ENSG00000249484
chr5	153960415	153960880	5:153960415-153960880	ENSG00000155511,ENSG00000249484
chr5	153969305	153969796	5:153969305-153969796	ENSG00000132911,ENSG00000155511,ENSG00000249484
chr5	153974488	153974793	5:153974488-153974793	ENSG00000155511
chr5	153983994	153984229	5:153983994-153984229	-
chr5	153988463	153989040	5:153988463-153989040	ENSG00000055147,ENSG00000155511,ENSG00000249484
chr5	154025756	154026220	5:154025756-154026220	ENSG00000037749,ENSG00000055147
chr5	154031933	154032319	5:154031933-154032319	ENSG00000037749,ENSG00000055147
chr5	154038253	154039313	5:154038253-154039313	ENSG00000037749,ENSG00000055147
chr5	154044540	154044989	5:154044540-154044989	ENSG00000037749,ENSG00000055147
chr5	154058314	154058740	5:154058314-154058740	-
chr5	154072212	154072728	5:154072212-154072728	-
chr5	154098515	154098971	5:154098515-154098971	ENSG00000037749
chr5	154152000	154152405	5:154152000-154152405	-
chr5	154157280	154157566	5:154157280-154157566	-
chr5	154158309	154158754	5:154158309-154158754	-
chr5	154179880	154180546	5:154179880-154180546	-
chr5	154189659	154190977	5:154189659-154190977	ENSG00000164574
chr5	154191959	154192188	5:154191959-154192188	ENSG00000164574
chr5	154196990	154197864	5:154196990-154197864	ENSG00000164574
chr5	154202728	154203181	5:154202728-154203181	ENSG00000164574
chr5	154221563	154222059	5:154221563-154222059	ENSG00000241963,ENSG00000221430,ENSG00000287695,ENSG00000253119
chr5	154234531	154234778	5:154234531-154234778	-
chr5	154236604	154237094	5:154236604-154237094	ENSG00000241963,ENSG00000221430,ENSG00000287695,ENSG00000253119
chr5	154249774	154250025	5:154249774-154250025	-
chr5	154273091	154273523	5:154273091-154273523	ENSG00000253119
chr5	154274131	154274605	5:154274131-154274605	ENSG00000241963,ENSG00000221430,ENSG00000287695,ENSG00000253119
chr5	154277064	154277264	5:154277064-154277264	-
chr5	154298091	154298550	5:154298091-154298550	ENSG00000241963,ENSG00000221430,ENSG00000287695,ENSG00000253119
chr5	154309796	154310271	5:154309796-154310271	ENSG00000241963,ENSG00000221430,ENSG00000287695,ENSG00000253119
chr5	154373415	154374324	5:154373415-154374324	ENSG00000241963,ENSG00000221430,ENSG00000287695,ENSG00000253119,ENSG00000164574
chr5	154380329	154380560	5:154380329-154380560	ENSG00000241963,ENSG00000221430,ENSG00000287695,ENSG00000164574
chr5	154384489	154385283	5:154384489-154385283	ENSG00000241963,ENSG00000221430,ENSG00000287695,ENSG00000253119,ENSG00000164574
chr5	154394055	154394744	5:154394055-154394744	ENSG00000241963,ENSG00000221430,ENSG00000287695,ENSG00000253119
chr5	154395344	154395621	5:154395344-154395621	ENSG00000164574
chr5	154397528	154397887	5:154397528-154397887	ENSG00000241963,ENSG00000221430,ENSG00000287695,ENSG00000253119,ENSG00000164574
chr5	154405105	154405665	5:154405105-154405665	ENSG00000241963,ENSG00000221430,ENSG00000287695,ENSG00000253119,ENSG00000164574
chr5	154421938	154422332	5:154421938-154422332	-
chr5	154429616	154429901	5:154429616-154429901	-
chr5	154444811	154445197	5:154444811-154445197	ENSG00000164576,ENSG00000245275
chr5	154445424	154446410	5:154445424-154446410	ENSG00000164576,ENSG00000245275
chr5	154446679	154446927	5:154446679-154446927	ENSG00000164576,ENSG00000245275
chr5	154467612	154468098	5:154467612-154468098	ENSG00000254293,ENSG00000113196,ENSG00000164576,ENSG00000245275
chr5	154473729	154474483	5:154473729-154474483	ENSG00000254293,ENSG00000113196
chr5	154477418	154477996	5:154477418-154477996	ENSG00000254293,ENSG00000113196
chr5	154480812	154481408	5:154480812-154481408	ENSG00000254293,ENSG00000113196
chr5	154498602	154499182	5:154498602-154499182	ENSG00000253146,ENSG00000253886,ENSG00000254293,ENSG00000113196
chr5	154518458	154519010	5:154518458-154519010	ENSG00000253146,ENSG00000254293
chr5	154526344	154526551	5:154526344-154526551	ENSG00000253146
chr5	154543206	154543678	5:154543206-154543678	ENSG00000253146
chr5	154575897	154576107	5:154575897-154576107	ENSG00000253146
chr5	154604043	154604453	5:154604043-154604453	ENSG00000264760,ENSG00000253146
chr5	154610351	154610945	5:154610351-154610945	ENSG00000264760,ENSG00000253146
chr5	154620381	154620816	5:154620381-154620816	-
chr5	154628190	154628622	5:154628190-154628622	-
chr5	154642543	154642904	5:154642543-154642904	-
chr5	154647000	154647974	5:154647000-154647974	-
chr5	154653748	154654543	5:154653748-154654543	ENSG00000155508,ENSG00000263361,ENSG00000277039,ENSG00000155506
chr5	154682461	154683273	5:154682461-154683273	ENSG00000155506,ENSG00000221552
chr5	154691568	154691888	5:154691568-154691888	ENSG00000221552
chr5	154709407	154710006	5:154709407-154710006	ENSG00000241187,ENSG00000272197,ENSG00000155506,ENSG00000274472
chr5	154714653	154714927	5:154714653-154714927	ENSG00000241187,ENSG00000272197,ENSG00000155506,ENSG00000274472
chr5	154724203	154724413	5:154724203-154724413	ENSG00000241187,ENSG00000272197
chr5	154754659	154755786	5:154754659-154755786	ENSG00000155508,ENSG00000155506
chr5	154771485	154771756	5:154771485-154771756	-
chr5	154773421	154773765	5:154773421-154773765	-
chr5	154776113	154776528	5:154776113-154776528	ENSG00000155506
chr5	154783563	154784348	5:154783563-154784348	ENSG00000155506
chr5	154786191	154786657	5:154786191-154786657	ENSG00000155506
chr5	154811851	154812489	5:154811851-154812489	ENSG00000263361,ENSG00000277039,ENSG00000155506
chr5	154813704	154814019	5:154813704-154814019	ENSG00000263361,ENSG00000277039,ENSG00000155506
chr5	154818375	154819283	5:154818375-154819283	ENSG00000263361,ENSG00000277039,ENSG00000170271,ENSG00000155506
chr5	154834595	154835701	5:154834595-154835701	ENSG00000155508,ENSG00000263361,ENSG00000277039,ENSG00000170271
chr5	154840692	154841324	5:154840692-154841324	ENSG00000155508,ENSG00000263361,ENSG00000277039,ENSG00000170271
chr5	154849825	154850747	5:154849825-154850747	ENSG00000155508,ENSG00000170271
chr5	154857470	154858822	5:154857470-154858822	ENSG00000155508,ENSG00000170271
chr5	154859488	154859768	5:154859488-154859768	ENSG00000155508,ENSG00000170271
chr5	154868797	154869100	5:154868797-154869100	ENSG00000155508
chr5	154875316	154875549	5:154875316-154875549	ENSG00000155508
chr5	154937583	154938518	5:154937583-154938518	ENSG00000082515,ENSG00000082516
chr5	154940793	154941532	5:154940793-154941532	ENSG00000082515,ENSG00000082516
chr5	154944627	154944897	5:154944627-154944897	ENSG00000082515,ENSG00000082516
chr5	154950147	154950402	5:154950147-154950402	ENSG00000082515
chr5	154967425	154967645	5:154967425-154967645	ENSG00000082515
chr5	154972452	154972727	5:154972452-154972727	ENSG00000253646,ENSG00000287963
chr5	154978331	154978537	5:154978331-154978537	ENSG00000253646,ENSG00000287963
chr5	154995710	154995922	5:154995710-154995922	ENSG00000253261
chr5	154997737	154998309	5:154997737-154998309	ENSG00000270442,ENSG00000253646,ENSG00000287963,ENSG00000226650,ENSG00000253261
chr5	155004311	155004599	5:155004311-155004599	ENSG00000253646,ENSG00000287963,ENSG00000226650,ENSG00000253261
chr5	155017739	155018038	5:155017739-155018038	ENSG00000253646,ENSG00000287963,ENSG00000226650
chr5	155035240	155035442	5:155035240-155035442	ENSG00000253646,ENSG00000287963
chr5	155139538	155140018	5:155139538-155140018	ENSG00000200275,ENSG00000270442,ENSG00000271477,ENSG00000253646,ENSG00000287963
chr5	155260783	155261064	5:155260783-155261064	ENSG00000270442,ENSG00000271477,ENSG00000253646,ENSG00000287963
chr5	155587528	155587939	5:155587528-155587939	ENSG00000254163,ENSG00000253370,ENSG00000286690,ENSG00000170624,ENSG00000200275,ENSG00000270442,ENSG00000271477,ENSG00000253646,ENSG00000287963
chr5	155728127	155728906	5:155728127-155728906	ENSG00000199468,ENSG00000254163,ENSG00000253370,ENSG00000286690,ENSG00000170624,ENSG00000200275,ENSG00000270442,ENSG00000271477,ENSG00000253646,ENSG00000287963
chr5	155729283	155729533	5:155729283-155729533	ENSG00000253370,ENSG00000286690,ENSG00000170624,ENSG00000200275,ENSG00000270442,ENSG00000271477
chr5	155943773	155944184	5:155943773-155944184	ENSG00000199468,ENSG00000254163,ENSG00000253370,ENSG00000286690,ENSG00000170624,ENSG00000200275,ENSG00000271477
chr5	156666271	156666571	5:156666271-156666571	ENSG00000199468,ENSG00000254163,ENSG00000253370,ENSG00000286690,ENSG00000170624,ENSG00000200275
chr5	156842462	156842662	5:156842462-156842662	ENSG00000270560,ENSG00000231989,ENSG00000199468,ENSG00000254163,ENSG00000253370,ENSG00000286690,ENSG00000170624,ENSG00000200275
chr5	156934841	156935140	5:156934841-156935140	ENSG00000113249,ENSG00000270560,ENSG00000145850,ENSG00000199468,ENSG00000254163,ENSG00000253370
chr5	156956309	156956993	5:156956309-156956993	ENSG00000113249,ENSG00000270560,ENSG00000145850,ENSG00000199468,ENSG00000254163
chr5	157034330	157034826	5:157034330-157034826	ENSG00000113249,ENSG00000254163
chr5	157108924	157109521	5:157108924-157109521	ENSG00000170613,ENSG00000254246,ENSG00000135077,ENSG00000113249,ENSG00000254163
chr5	157115600	157116750	5:157115600-157116750	ENSG00000170613,ENSG00000254246,ENSG00000135077,ENSG00000113249,ENSG00000199468,ENSG00000254163,ENSG00000253370,ENSG00000286690,ENSG00000170624
chr5	157130803	157131364	5:157130803-157131364	ENSG00000170613,ENSG00000155868,ENSG00000113249,ENSG00000199468,ENSG00000254163
chr5	157131937	157132276	5:157131937-157132276	ENSG00000155868,ENSG00000113249,ENSG00000199468
chr5	157134660	157135187	5:157134660-157135187	ENSG00000113249
chr5	157142352	157143439	5:157142352-157143439	ENSG00000253980,ENSG00000170613,ENSG00000113263,ENSG00000155868,ENSG00000135077,ENSG00000113249,ENSG00000253370
chr5	157148448	157149130	5:157148448-157149130	ENSG00000253980,ENSG00000170613,ENSG00000113263,ENSG00000155868,ENSG00000135077
chr5	157159378	157159655	5:157159378-157159655	ENSG00000253980,ENSG00000170613,ENSG00000155868
chr5	157180559	157180900	5:157180559-157180900	ENSG00000253980,ENSG00000170613,ENSG00000113263
chr5	157204740	157205044	5:157204740-157205044	ENSG00000253980,ENSG00000170613,ENSG00000113263
chr5	157252709	157253878	5:157252709-157253878	ENSG00000055163,ENSG00000253653,ENSG00000253980,ENSG00000170613,ENSG00000113263
chr5	157265798	157266711	5:157265798-157266711	ENSG00000055163,ENSG00000253653,ENSG00000253980
chr5	157271746	157272276	5:157271746-157272276	ENSG00000055163,ENSG00000253653,ENSG00000253980
chr5	157277375	157277795	5:157277375-157277795	ENSG00000055163,ENSG00000253653
chr5	157288167	157288947	5:157288167-157288947	ENSG00000055163,ENSG00000253653,ENSG00000253980,ENSG00000170613
chr5	157303542	157304215	5:157303542-157304215	ENSG00000055163,ENSG00000253980
chr5	157312518	157312808	5:157312518-157312808	ENSG00000055163,ENSG00000253980
chr5	157328072	157328866	5:157328072-157328866	ENSG00000253155,ENSG00000248544,ENSG00000172568,ENSG00000055163,ENSG00000253980
chr5	157342842	157343055	5:157342842-157343055	ENSG00000248544,ENSG00000172568
chr5	157361823	157362522	5:157361823-157362522	ENSG00000253155,ENSG00000248544,ENSG00000251405,ENSG00000172568,ENSG00000055163
chr5	157431135	157432083	5:157431135-157432083	ENSG00000253155,ENSG00000248544
chr5	157455105	157455304	5:157455105-157455304	ENSG00000172548,ENSG00000285868
chr5	157457902	157458237	5:157457902-157458237	ENSG00000172548,ENSG00000285868
chr5	157459994	157460523	5:157459994-157460523	ENSG00000172548,ENSG00000285868
chr5	157464390	157464728	5:157464390-157464728	ENSG00000172548,ENSG00000285868
chr5	157473500	157473744	5:157473500-157473744	ENSG00000172548,ENSG00000285868
chr5	157476902	157477175	5:157476902-157477175	ENSG00000253155,ENSG00000248544
chr5	157486769	157487078	5:157486769-157487078	-
chr5	157502097	157502615	5:157502097-157502615	ENSG00000135074
chr5	157506032	157506331	5:157506032-157506331	ENSG00000135074
chr5	157544581	157545106	5:157544581-157545106	-
chr5	157555152	157555874	5:157555152-157555874	ENSG00000252068,ENSG00000253519,ENSG00000135074
chr5	157563716	157564406	5:157563716-157564406	ENSG00000252068,ENSG00000253519,ENSG00000135074,ENSG00000248544
chr5	157571222	157571745	5:157571222-157571745	ENSG00000252068,ENSG00000253519,ENSG00000135074
chr5	157575168	157576030	5:157575168-157576030	ENSG00000252068,ENSG00000135074
chr5	157592538	157593212	5:157592538-157593212	ENSG00000254336,ENSG00000252068,ENSG00000135074
chr5	157607473	157608020	5:157607473-157608020	ENSG00000254336
chr5	157611165	157611363	5:157611165-157611363	ENSG00000254336
chr5	157613339	157613832	5:157613339-157613832	ENSG00000254336
chr5	157651488	157652185	5:157651488-157652185	ENSG00000187658,ENSG00000039600
chr5	157668920	157669348	5:157668920-157669348	ENSG00000187658,ENSG00000039600
chr5	157670747	157671442	5:157670747-157671442	ENSG00000187658,ENSG00000039600
chr5	157690459	157690840	5:157690459-157690840	ENSG00000253798
chr5	157717301	157717541	5:157717301-157717541	-
chr5	157718499	157718916	5:157718499-157718916	ENSG00000253798,ENSG00000253155,ENSG00000248544
chr5	157731296	157732155	5:157731296-157732155	ENSG00000253630,ENSG00000155858,ENSG00000113272
chr5	157732798	157733231	5:157732798-157733231	ENSG00000155858,ENSG00000113272
chr5	157743326	157744245	5:157743326-157744245	ENSG00000253630,ENSG00000155858,ENSG00000113272
chr5	157744501	157745157	5:157744501-157745157	ENSG00000253630,ENSG00000155858,ENSG00000113272
chr5	157761896	157762407	5:157761896-157762407	ENSG00000213414,ENSG00000253743,ENSG00000222626,ENSG00000206819,ENSG00000253630
chr5	157778208	157778554	5:157778208-157778554	ENSG00000206819
chr5	157816657	157817291	5:157816657-157817291	ENSG00000213414,ENSG00000253743,ENSG00000222626,ENSG00000206819,ENSG00000113282
chr5	157820672	157820986	5:157820672-157820986	ENSG00000206819
chr5	157827993	157828573	5:157827993-157828573	ENSG00000213414,ENSG00000253743,ENSG00000222626,ENSG00000206819,ENSG00000113282
chr5	157829054	157829482	5:157829054-157829482	ENSG00000206819
chr5	157833321	157833617	5:157833321-157833617	ENSG00000206819
chr5	157835028	157835507	5:157835028-157835507	ENSG00000206819
chr5	157855358	157855600	5:157855358-157855600	ENSG00000113282
chr5	157857750	157858020	5:157857750-157858020	ENSG00000113282
chr5	157858793	157859441	5:157858793-157859441	ENSG00000222626,ENSG00000206819,ENSG00000113282
chr5	157867878	157868279	5:157867878-157868279	ENSG00000113282
chr5	157875702	157876051	5:157875702-157876051	ENSG00000222626
chr5	157911573	157911809	5:157911573-157911809	ENSG00000222626
chr5	157917992	157918365	5:157917992-157918365	ENSG00000244331
chr5	157918933	157919529	5:157918933-157919529	ENSG00000222626,ENSG00000244331,ENSG00000206819,ENSG00000113282
chr5	157930523	157931150	5:157930523-157931150	ENSG00000222626,ENSG00000244331
chr5	157948848	157949249	5:157948848-157949249	ENSG00000213414,ENSG00000253743,ENSG00000222626,ENSG00000244331,ENSG00000206819,ENSG00000113282
chr5	157994910	157995359	5:157994910-157995359	ENSG00000213414,ENSG00000253743,ENSG00000222626,ENSG00000206819
chr5	158014114	158014351	5:158014114-158014351	ENSG00000213414,ENSG00000253743,ENSG00000222626
chr5	158055084	158055578	5:158055084-158055578	-
chr5	158075282	158075754	5:158075282-158075754	ENSG00000253811,ENSG00000254135,ENSG00000272085,ENSG00000276778,ENSG00000253134,ENSG00000253424,ENSG00000253422
chr5	158100442	158100783	5:158100442-158100783	-
chr5	158123685	158123972	5:158123685-158123972	-
chr5	158166223	158166722	5:158166223-158166722	ENSG00000254047
chr5	158174864	158175352	5:158174864-158175352	ENSG00000254135,ENSG00000276778,ENSG00000253134,ENSG00000253424,ENSG00000254047,ENSG00000253673,ENSG00000253792
chr5	158181660	158182082	5:158181660-158182082	ENSG00000254135,ENSG00000253134,ENSG00000253424,ENSG00000254047,ENSG00000253673,ENSG00000253792
chr5	158233968	158234823	5:158233968-158234823	ENSG00000254135,ENSG00000272085,ENSG00000254350,ENSG00000276778,ENSG00000253134,ENSG00000253424,ENSG00000253449,ENSG00000254047
chr5	158434711	158435509	5:158434711-158435509	ENSG00000254135,ENSG00000272085,ENSG00000254350,ENSG00000276778,ENSG00000253134,ENSG00000253424
chr5	158589894	158590447	5:158589894-158590447	ENSG00000254135,ENSG00000272085,ENSG00000254350,ENSG00000276778,ENSG00000253134,ENSG00000253424
chr5	158676837	158677107	5:158676837-158677107	ENSG00000254135
chr5	158695656	158695931	5:158695656-158695931	ENSG00000279204,ENSG00000245812,ENSG00000253456,ENSG00000253811,ENSG00000164330,ENSG00000254135
chr5	158725391	158725672	5:158725391-158725672	ENSG00000253456,ENSG00000253811
chr5	158775323	158775529	5:158775323-158775529	ENSG00000253456,ENSG00000253811
chr5	158776315	158776647	5:158776315-158776647	ENSG00000253456,ENSG00000253811
chr5	158807759	158808353	5:158807759-158808353	ENSG00000253456,ENSG00000253811,ENSG00000164330,ENSG00000254135,ENSG00000272085,ENSG00000276778,ENSG00000253134,ENSG00000253424
chr5	159017849	159018180	5:159017849-159018180	ENSG00000253456,ENSG00000253811,ENSG00000164330
chr5	159040195	159040676	5:159040195-159040676	ENSG00000253456,ENSG00000253811,ENSG00000164330
chr5	159061896	159062218	5:159061896-159062218	ENSG00000253456,ENSG00000253811,ENSG00000164330
chr5	159094706	159095061	5:159094706-159095061	ENSG00000164330
chr5	159099045	159099359	5:159099045-159099359	ENSG00000245812,ENSG00000164330
chr5	159100191	159100733	5:159100191-159100733	ENSG00000279204,ENSG00000245812,ENSG00000253456,ENSG00000253811,ENSG00000164330
chr5	159105484	159105686	5:159105484-159105686	ENSG00000279204,ENSG00000245812
chr5	159106545	159107204	5:159106545-159107204	ENSG00000279204,ENSG00000245812,ENSG00000253811,ENSG00000164330
chr5	159128075	159128552	5:159128075-159128552	ENSG00000253456,ENSG00000253811
chr5	159133106	159133414	5:159133106-159133414	-
chr5	159156402	159156982	5:159156402-159156982	ENSG00000164332,ENSG00000252458,ENSG00000253315,ENSG00000253256,ENSG00000145860
chr5	159179092	159179939	5:159179092-159179939	ENSG00000253256,ENSG00000145860
chr5	159198980	159199445	5:159198980-159199445	ENSG00000253315,ENSG00000253256,ENSG00000145860
chr5	159207723	159208431	5:159207723-159208431	ENSG00000164332,ENSG00000252458,ENSG00000253315,ENSG00000253256,ENSG00000145860
chr5	159209171	159209895	5:159209171-159209895	ENSG00000252458,ENSG00000253315,ENSG00000253256,ENSG00000145860
chr5	159215066	159215282	5:159215066-159215282	ENSG00000252458,ENSG00000253315,ENSG00000253256,ENSG00000145860
chr5	159240256	159240470	5:159240256-159240470	ENSG00000252458,ENSG00000253315
chr5	159242124	159242341	5:159242124-159242341	ENSG00000252458,ENSG00000253315
chr5	159262700	159263739	5:159262700-159263739	ENSG00000164332,ENSG00000252458,ENSG00000253315,ENSG00000253256,ENSG00000145860
chr5	159286555	159286883	5:159286555-159286883	ENSG00000164332,ENSG00000253315
chr5	159310445	159310858	5:159310445-159310858	ENSG00000221601,ENSG00000249738
chr5	159319284	159319634	5:159319284-159319634	ENSG00000221601,ENSG00000249738
chr5	159324372	159324636	5:159324372-159324636	ENSG00000221601,ENSG00000113302
chr5	159331464	159331869	5:159331464-159331869	ENSG00000113302,ENSG00000249738
chr5	159337626	159337911	5:159337626-159337911	ENSG00000113302,ENSG00000249738
chr5	159341698	159342293	5:159341698-159342293	ENSG00000113302,ENSG00000249738
chr5	159362099	159362409	5:159362099-159362409	-
chr5	159387871	159388097	5:159387871-159388097	-
chr5	159393931	159394536	5:159393931-159394536	ENSG00000248626
chr5	159444461	159444725	5:159444461-159444725	-
chr5	159469552	159469981	5:159469552-159469981	ENSG00000253298
chr5	159504570	159505075	5:159504570-159505075	ENSG00000283413
chr5	159515748	159516353	5:159515748-159516353	ENSG00000283413
chr5	159539575	159540001	5:159539575-159540001	ENSG00000248626,ENSG00000283413,ENSG00000249738
chr5	159621116	159621484	5:159621116-159621484	-
chr5	159732136	159732567	5:159732136-159732567	ENSG00000248626
chr5	159763729	159764715	5:159763729-159764715	ENSG00000253311
chr5	159773203	159773804	5:159773203-159773804	ENSG00000248626,ENSG00000253311
chr5	159805156	159805380	5:159805156-159805380	ENSG00000248626
chr5	159878981	159879410	5:159878981-159879410	ENSG00000248626,ENSG00000170214,ENSG00000253311
chr5	159916011	159916860	5:159916011-159916860	ENSG00000248626,ENSG00000170214
chr5	159965513	159965871	5:159965513-159965871	ENSG00000248626
chr5	159972021	159972408	5:159972021-159972408	ENSG00000248626
chr5	159972652	159973081	5:159972652-159973081	ENSG00000248626
chr5	159987119	159987671	5:159987119-159987671	ENSG00000113312,ENSG00000199398,ENSG00000248626
chr5	160008807	160009568	5:160008807-160009568	ENSG00000113312,ENSG00000199398
chr5	160021684	160022327	5:160021684-160022327	ENSG00000223908,ENSG00000113312,ENSG00000199398
chr5	160071618	160071844	5:160071618-160071844	-
chr5	160080711	160081429	5:160080711-160081429	ENSG00000170234
chr5	160105526	160106140	5:160105526-160106140	ENSG00000170234
chr5	160108315	160108521	5:160108315-160108521	ENSG00000170234
chr5	160118679	160120041	5:160118679-160120041	ENSG00000170234
chr5	160133529	160133837	5:160133529-160133837	ENSG00000170234
chr5	160165166	160166035	5:160165166-160166035	ENSG00000170231,ENSG00000170234
chr5	160188078	160188903	5:160188078-160188903	ENSG00000247699,ENSG00000170231
chr5	160197230	160197899	5:160197230-160197899	ENSG00000247699,ENSG00000170231
chr5	160199266	160199762	5:160199266-160199762	ENSG00000247699,ENSG00000170231
chr5	160204878	160205538	5:160204878-160205538	ENSG00000247699,ENSG00000170231
chr5	160244201	160244659	5:160244201-160244659	ENSG00000253772,ENSG00000170231
chr5	160260875	160261542	5:160260875-160261542	ENSG00000254373,ENSG00000135083,ENSG00000253772,ENSG00000170231
chr5	160269065	160269348	5:160269065-160269348	ENSG00000253772
chr5	160271426	160271902	5:160271426-160271902	ENSG00000135083,ENSG00000253772
chr5	160289269	160289529	5:160289269-160289529	ENSG00000135083
chr5	160311870	160312863	5:160311870-160312863	ENSG00000135083
chr5	160324913	160325288	5:160324913-160325288	ENSG00000270612,ENSG00000135083
chr5	160339412	160339781	5:160339412-160339781	ENSG00000270612,ENSG00000135083
chr5	160345268	160345582	5:160345268-160345582	ENSG00000135083
chr5	160348141	160348510	5:160348141-160348510	ENSG00000135083,ENSG00000247699,ENSG00000223908
chr5	160359794	160360464	5:160359794-160360464	-
chr5	160367281	160367542	5:160367281-160367542	ENSG00000145861
chr5	160370193	160370689	5:160370193-160370689	ENSG00000145861
chr5	160378373	160378805	5:160378373-160378805	ENSG00000145861
chr5	160379602	160379813	5:160379602-160379813	ENSG00000145861
chr5	160390856	160391372	5:160390856-160391372	ENSG00000221886
chr5	160399449	160400242	5:160399449-160400242	ENSG00000164609,ENSG00000221886
chr5	160418868	160419550	5:160418868-160419550	ENSG00000164611,ENSG00000164609,ENSG00000221886
chr5	160421708	160422332	5:160421708-160422332	ENSG00000164611,ENSG00000164609
chr5	160438405	160439576	5:160438405-160439576	ENSG00000253417,ENSG00000253522,ENSG00000164611,ENSG00000164609
chr5	160460637	160460941	5:160460637-160460941	ENSG00000265237,ENSG00000253522
chr5	160467466	160468229	5:160467466-160468229	ENSG00000253417,ENSG00000265237,ENSG00000253522
chr5	160471024	160471317	5:160471024-160471317	ENSG00000265237,ENSG00000253522
chr5	160479822	160480186	5:160479822-160480186	ENSG00000283733
chr5	160485019	160485218	5:160485019-160485218	ENSG00000283733
chr5	160486726	160486992	5:160486726-160486992	ENSG00000283733
chr5	160493697	160494328	5:160493697-160494328	ENSG00000201474,ENSG00000280776,ENSG00000118990,ENSG00000253417,ENSG00000283733,ENSG00000265237
chr5	160505831	160506972	5:160505831-160506972	ENSG00000118990,ENSG00000253417
chr5	160508728	160509117	5:160508728-160509117	ENSG00000118990,ENSG00000253417
chr5	160612339	160612556	5:160612339-160612556	ENSG00000253417,ENSG00000253687,ENSG00000118322
chr5	160616863	160617620	5:160616863-160617620	ENSG00000253417,ENSG00000253687,ENSG00000118322
chr5	160657135	160657705	5:160657135-160657705	ENSG00000253417
chr5	160685600	160686070	5:160685600-160686070	ENSG00000253417,ENSG00000254391,ENSG00000118322
chr5	160789405	160789773	5:160789405-160789773	ENSG00000118990,ENSG00000253417
chr5	161508415	161508907	5:161508415-161508907	ENSG00000280776,ENSG00000118990,ENSG00000145864,ENSG00000253417
chr5	161546497	161547037	5:161546497-161547037	ENSG00000145863,ENSG00000145864
chr5	161547794	161548322	5:161547794-161548322	ENSG00000145863,ENSG00000145864
chr5	161676088	161676347	5:161676088-161676347	ENSG00000118990,ENSG00000253403,ENSG00000145863
chr5	161848104	161848345	5:161848104-161848345	ENSG00000022355
chr5	161851790	161852000	5:161851790-161852000	ENSG00000022355
chr5	161863890	161864303	5:161863890-161864303	ENSG00000201474,ENSG00000280776,ENSG00000022355,ENSG00000118990
chr5	162068577	162068945	5:162068577-162068945	ENSG00000113327,ENSG00000280776
chr5	162091438	162091789	5:162091438-162091789	ENSG00000113327,ENSG00000280776
chr5	162096402	162096732	5:162096402-162096732	ENSG00000201474,ENSG00000113327,ENSG00000280776
chr5	162209069	162209453	5:162209069-162209453	ENSG00000249449,ENSG00000254351,ENSG00000201474,ENSG00000280776,ENSG00000118990
chr5	162269053	162269338	5:162269053-162269338	ENSG00000249449,ENSG00000254351,ENSG00000201474,ENSG00000280776
chr5	163260880	163261865	5:163260880-163261865	ENSG00000249449,ENSG00000254351,ENSG00000201474,ENSG00000254186,ENSG00000280776,ENSG00000118990
chr5	163269575	163269890	5:163269575-163269890	ENSG00000249449,ENSG00000254351,ENSG00000201474,ENSG00000254186,ENSG00000280776,ENSG00000118990
chr5	163299944	163300211	5:163299944-163300211	ENSG00000249449,ENSG00000254351,ENSG00000201474
chr5	163303575	163303977	5:163303575-163303977	ENSG00000249449,ENSG00000254351,ENSG00000201474,ENSG00000280776,ENSG00000118990
chr5	163306611	163306840	5:163306611-163306840	ENSG00000201474
chr5	163316184	163316956	5:163316184-163316956	ENSG00000249449,ENSG00000254351,ENSG00000201474,ENSG00000280776,ENSG00000118990
chr5	163347695	163348024	5:163347695-163348024	ENSG00000249449,ENSG00000254351,ENSG00000201474,ENSG00000280776,ENSG00000118990
chr5	163349948	163350436	5:163349948-163350436	ENSG00000254351,ENSG00000201474
chr5	163379638	163380026	5:163379638-163380026	-
chr5	163396892	163397400	5:163396892-163397400	ENSG00000249449
chr5	163408363	163408909	5:163408363-163408909	ENSG00000250114,ENSG00000249449,ENSG00000254351,ENSG00000201474,ENSG00000280776,ENSG00000118990
chr5	163415576	163415998	5:163415576-163415998	ENSG00000250114
chr5	163424889	163425094	5:163424889-163425094	ENSG00000250114
chr5	163426038	163426619	5:163426038-163426619	ENSG00000170584,ENSG00000113328,ENSG00000250114,ENSG00000249449,ENSG00000254351,ENSG00000201474,ENSG00000254186
chr5	163434231	163434653	5:163434231-163434653	ENSG00000113328,ENSG00000254186
chr5	163437127	163438015	5:163437127-163438015	ENSG00000072571,ENSG00000170584,ENSG00000113328,ENSG00000254186
chr5	163439212	163439412	5:163439212-163439412	ENSG00000113328,ENSG00000254186
chr5	163450703	163451252	5:163450703-163451252	ENSG00000072571,ENSG00000170584,ENSG00000113328
chr5	163459657	163460965	5:163459657-163460965	ENSG00000038274,ENSG00000072571,ENSG00000170584
chr5	163461439	163461996	5:163461439-163461996	ENSG00000038274,ENSG00000072571,ENSG00000170584
chr5	163488979	163489259	5:163488979-163489259	ENSG00000251018
chr5	163503177	163503432	5:163503177-163503432	ENSG00000038274,ENSG00000251018
chr5	163505405	163506214	5:163505405-163506214	ENSG00000038274,ENSG00000251018,ENSG00000072571,ENSG00000170584,ENSG00000113328
chr5	163526700	163527051	5:163526700-163527051	-
chr5	163564457	163564738	5:163564457-163564738	ENSG00000285590
chr5	163565899	163566402	5:163565899-163566402	ENSG00000285590
chr5	163668838	163669072	5:163668838-163669072	ENSG00000285590
chr5	163696219	163696734	5:163696219-163696734	ENSG00000253236,ENSG00000253538,ENSG00000253331,ENSG00000273569,ENSG00000251998,ENSG00000224012,ENSG00000285590,ENSG00000254351
chr5	163774972	163775245	5:163774972-163775245	ENSG00000253538,ENSG00000273569,ENSG00000251998,ENSG00000224012,ENSG00000285590,ENSG00000249449,ENSG00000254351
chr5	163894663	163895014	5:163894663-163895014	ENSG00000271679,ENSG00000273569,ENSG00000251998
chr5	163907699	163908023	5:163907699-163908023	ENSG00000253538,ENSG00000271679,ENSG00000273569,ENSG00000251998
chr5	163914933	163915365	5:163914933-163915365	ENSG00000253600,ENSG00000253236,ENSG00000253538,ENSG00000253331,ENSG00000271679,ENSG00000273569,ENSG00000251998,ENSG00000285590,ENSG00000249449,ENSG00000254351
chr5	163915783	163915990	5:163915783-163915990	ENSG00000273569
chr5	164013200	164013537	5:164013200-164013537	ENSG00000253600,ENSG00000253236,ENSG00000253538,ENSG00000253331,ENSG00000273569
chr5	164347031	164347442	5:164347031-164347442	ENSG00000253236,ENSG00000241956,ENSG00000253538,ENSG00000253331
chr5	164358830	164359097	5:164358830-164359097	ENSG00000241956,ENSG00000253538,ENSG00000253331
chr5	164394902	164395220	5:164394902-164395220	ENSG00000253600,ENSG00000253236,ENSG00000241956,ENSG00000253538,ENSG00000253331,ENSG00000285590
chr5	164504315	164504618	5:164504315-164504618	ENSG00000253600,ENSG00000253236,ENSG00000241956,ENSG00000253538,ENSG00000253331,ENSG00000285590
chr5	164518009	164518670	5:164518009-164518670	ENSG00000253600,ENSG00000253236,ENSG00000253538
chr5	164673265	164673582	5:164673265-164673582	ENSG00000253600
chr5	165000375	165001111	5:165000375-165001111	ENSG00000254252,ENSG00000253946,ENSG00000253512,ENSG00000206845,ENSG00000253600,ENSG00000241956,ENSG00000253538,ENSG00000253331
chr5	165029395	165030217	5:165029395-165030217	ENSG00000253527,ENSG00000254171,ENSG00000254252,ENSG00000253946,ENSG00000253512,ENSG00000206845,ENSG00000253600,ENSG00000253236,ENSG00000241956,ENSG00000253538,ENSG00000253331,ENSG00000285590,ENSG00000249449,ENSG00000254351
chr5	165119164	165119439	5:165119164-165119439	ENSG00000285549
chr5	165134372	165134792	5:165134372-165134792	ENSG00000254171,ENSG00000253946,ENSG00000253512,ENSG00000254066,ENSG00000285549,ENSG00000206845,ENSG00000253600,ENSG00000253538,ENSG00000253331
chr5	165139632	165140121	5:165139632-165140121	ENSG00000253946,ENSG00000254066,ENSG00000285549,ENSG00000206845,ENSG00000253600,ENSG00000253538,ENSG00000253331
chr5	165143777	165144114	5:165143777-165144114	ENSG00000285549,ENSG00000206845,ENSG00000253600
chr5	165185610	165186280	5:165185610-165186280	ENSG00000254066,ENSG00000285549,ENSG00000206845,ENSG00000253600,ENSG00000253538
chr5	165188890	165189162	5:165188890-165189162	-
chr5	165205917	165206372	5:165205917-165206372	ENSG00000254066,ENSG00000206845,ENSG00000253600,ENSG00000253331,ENSG00000285590
chr5	165224564	165225145	5:165224564-165225145	ENSG00000254066,ENSG00000206845
chr5	165229292	165229887	5:165229292-165229887	ENSG00000254066
chr5	165263230	165263906	5:165263230-165263906	ENSG00000253693,ENSG00000254066
chr5	165272343	165272877	5:165272343-165272877	ENSG00000254066
chr5	165334281	165334502	5:165334281-165334502	ENSG00000253693
chr5	165361356	165361580	5:165361356-165361580	ENSG00000253693
chr5	165393928	165394323	5:165393928-165394323	ENSG00000254252,ENSG00000253946,ENSG00000253512,ENSG00000252794,ENSG00000253693,ENSG00000254066,ENSG00000253600,ENSG00000253538
chr5	165424283	165424534	5:165424283-165424534	-
chr5	165448573	165449276	5:165448573-165449276	ENSG00000254252,ENSG00000253946,ENSG00000253512,ENSG00000252794,ENSG00000253693,ENSG00000253600
chr5	165457806	165458299	5:165457806-165458299	ENSG00000254171,ENSG00000254252,ENSG00000253946,ENSG00000253512,ENSG00000252794,ENSG00000253693,ENSG00000253600
chr5	165464879	165465206	5:165464879-165465206	ENSG00000254252
chr5	165474809	165475014	5:165474809-165475014	ENSG00000253946
chr5	165497544	165497955	5:165497544-165497955	ENSG00000253512,ENSG00000252794
chr5	165559690	165560125	5:165559690-165560125	ENSG00000254297,ENSG00000254365,ENSG00000253713,ENSG00000229119,ENSG00000254171,ENSG00000254252,ENSG00000253946,ENSG00000253512,ENSG00000252794,ENSG00000253693,ENSG00000253538,ENSG00000253331
chr5	165630160	165630635	5:165630160-165630635	ENSG00000254365,ENSG00000229119,ENSG00000254171,ENSG00000254252,ENSG00000253946,ENSG00000253512,ENSG00000252794,ENSG00000253331
chr5	166294014	166294226	5:166294014-166294226	ENSG00000253527,ENSG00000254365,ENSG00000253469,ENSG00000229119,ENSG00000254171,ENSG00000254252,ENSG00000253946,ENSG00000253512
chr5	166594889	166595280	5:166594889-166595280	ENSG00000229119,ENSG00000254171,ENSG00000254252,ENSG00000253946,ENSG00000253512
chr5	166845010	166845214	5:166845010-166845214	-
chr5	166860398	166860795	5:166860398-166860795	ENSG00000254187,ENSG00000253527,ENSG00000254297,ENSG00000254365,ENSG00000253469,ENSG00000253713,ENSG00000229119,ENSG00000254171,ENSG00000254252,ENSG00000253946,ENSG00000253512
chr5	166862693	166862923	5:166862693-166862923	ENSG00000253527,ENSG00000254297,ENSG00000254365,ENSG00000253469,ENSG00000253713,ENSG00000229119,ENSG00000254252
chr5	166937882	166938397	5:166937882-166938397	ENSG00000254187,ENSG00000253527,ENSG00000254297,ENSG00000254365,ENSG00000253469,ENSG00000253713,ENSG00000254130,ENSG00000229119,ENSG00000254171,ENSG00000254252,ENSG00000253946,ENSG00000253512
chr5	166959655	166960292	5:166959655-166960292	ENSG00000254187,ENSG00000253527,ENSG00000254297,ENSG00000254365,ENSG00000253469,ENSG00000253713,ENSG00000254130,ENSG00000229119,ENSG00000254171,ENSG00000254252,ENSG00000253946,ENSG00000253512
chr5	166978158	166979207	5:166978158-166979207	ENSG00000254187,ENSG00000253527,ENSG00000254297,ENSG00000254365,ENSG00000253469,ENSG00000253713,ENSG00000254130,ENSG00000229119,ENSG00000254171,ENSG00000254252
chr5	167049017	167049689	5:167049017-167049689	ENSG00000254187,ENSG00000253527,ENSG00000254297,ENSG00000254365,ENSG00000253469,ENSG00000253713,ENSG00000229119,ENSG00000254171,ENSG00000254252,ENSG00000253946,ENSG00000253512
chr5	167478275	167478537	5:167478275-167478537	ENSG00000254187,ENSG00000253527,ENSG00000254297,ENSG00000254365,ENSG00000253469,ENSG00000253713
chr5	167507923	167508183	5:167507923-167508183	ENSG00000254187,ENSG00000253527,ENSG00000254297,ENSG00000254365,ENSG00000253469
chr5	167573818	167574029	5:167573818-167574029	ENSG00000254187,ENSG00000145934
chr5	167723196	167723724	5:167723196-167723724	ENSG00000253357,ENSG00000254187,ENSG00000253527,ENSG00000254365
chr5	167816276	167816790	5:167816276-167816790	ENSG00000145934
chr5	167861285	167861556	5:167861285-167861556	ENSG00000254187
chr5	167920615	167920844	5:167920615-167920844	ENSG00000254187,ENSG00000145934
chr5	167937480	167937870	5:167937480-167937870	ENSG00000145934
chr5	167948172	167948776	5:167948172-167948776	ENSG00000253947,ENSG00000253660,ENSG00000254187,ENSG00000145934
chr5	167967657	167968029	5:167967657-167968029	ENSG00000253947
chr5	168020683	168021160	5:168020683-168021160	ENSG00000253065
chr5	168047292	168047962	5:168047292-168047962	ENSG00000253065,ENSG00000254187,ENSG00000254297
chr5	168059141	168059542	5:168059141-168059542	ENSG00000279739,ENSG00000253925,ENSG00000253065,ENSG00000254187,ENSG00000253527,ENSG00000254297,ENSG00000254365
chr5	168067916	168068208	5:168067916-168068208	ENSG00000253065
chr5	168073895	168074664	5:168073895-168074664	ENSG00000279739,ENSG00000253925,ENSG00000253065,ENSG00000254187,ENSG00000254297,ENSG00000254365
chr5	168104952	168105612	5:168104952-168105612	ENSG00000279739,ENSG00000253925,ENSG00000253065,ENSG00000254187,ENSG00000253527,ENSG00000254297,ENSG00000254365
chr5	168114366	168114705	5:168114366-168114705	ENSG00000279739,ENSG00000253925,ENSG00000254187
chr5	168143628	168143840	5:168143628-168143840	ENSG00000279739,ENSG00000253925
chr5	168176216	168176521	5:168176216-168176521	ENSG00000253925
chr5	168219643	168220198	5:168219643-168220198	ENSG00000279739,ENSG00000253925
chr5	168227963	168228416	5:168227963-168228416	ENSG00000253978,ENSG00000253925,ENSG00000145934
chr5	168269236	168269639	5:168269236-168269639	ENSG00000253978
chr5	168269873	168270365	5:168269873-168270365	ENSG00000253978
chr5	168291398	168292295	5:168291398-168292295	ENSG00000113645
chr5	168328812	168329393	5:168328812-168329393	ENSG00000113645
chr5	168444004	168444422	5:168444004-168444422	ENSG00000113645
chr5	168455550	168456125	5:168455550-168456125	ENSG00000113645
chr5	168464197	168464535	5:168464197-168464535	ENSG00000113645
chr5	168477076	168477631	5:168477076-168477631	ENSG00000113643,ENSG00000113645
chr5	168481464	168481730	5:168481464-168481730	ENSG00000113643
chr5	168486292	168487253	5:168486292-168487253	ENSG00000113643
chr5	168528621	168529389	5:168528621-168529389	ENSG00000283612,ENSG00000199035,ENSG00000188573
chr5	168552539	168552920	5:168552539-168552920	ENSG00000283612,ENSG00000199035,ENSG00000253861,ENSG00000188573
chr5	168570488	168571318	5:168570488-168571318	ENSG00000254192,ENSG00000283612,ENSG00000199035,ENSG00000253861,ENSG00000120137
chr5	168579081	168580062	5:168579081-168580062	ENSG00000254192,ENSG00000283612,ENSG00000199035,ENSG00000253861,ENSG00000120137,ENSG00000113643
chr5	168612985	168613528	5:168612985-168613528	ENSG00000254192,ENSG00000233913,ENSG00000283612,ENSG00000199035
chr5	168679397	168679695	5:168679397-168679695	ENSG00000254192
chr5	168683531	168683953	5:168683531-168683953	ENSG00000207739,ENSG00000254192
chr5	168706657	168706945	5:168706657-168706945	ENSG00000254042
chr5	168748088	168748702	5:168748088-168748702	ENSG00000207739,ENSG00000254192
chr5	168798173	168798379	5:168798173-168798379	ENSG00000202345,ENSG00000207739,ENSG00000184347
chr5	168813443	168814105	5:168813443-168814105	ENSG00000279752,ENSG00000202345,ENSG00000207739,ENSG00000254192
chr5	168851956	168852568	5:168851956-168852568	ENSG00000207739,ENSG00000184347
chr5	168860258	168860924	5:168860258-168860924	ENSG00000279752,ENSG00000207739,ENSG00000254192
chr5	168875842	168876308	5:168875842-168876308	ENSG00000207739,ENSG00000184347
chr5	168877465	168877925	5:168877465-168877925	ENSG00000207739,ENSG00000184347
chr5	168885074	168885431	5:168885074-168885431	ENSG00000184347
chr5	168914312	168914685	5:168914312-168914685	-
chr5	168919976	168920638	5:168919976-168920638	-
chr5	168944143	168944658	5:168944143-168944658	-
chr5	168960518	168960918	5:168960518-168960918	ENSG00000207619,ENSG00000248222,ENSG00000279752,ENSG00000248965,ENSG00000254192
chr5	168987547	168987949	5:168987547-168987949	ENSG00000248222,ENSG00000279752,ENSG00000248965
chr5	169027648	169028184	5:169027648-169028184	ENSG00000248222,ENSG00000279752
chr5	169091519	169092066	5:169091519-169092066	ENSG00000207619,ENSG00000248222,ENSG00000279752
chr5	169226867	169227384	5:169226867-169227384	ENSG00000207619
chr5	169242353	169242998	5:169242353-169242998	ENSG00000207619,ENSG00000279752
chr5	169300794	169301091	5:169300794-169301091	ENSG00000184347
chr5	169302219	169302774	5:169302219-169302774	ENSG00000207619,ENSG00000184347
chr5	169494532	169494886	5:169494532-169494886	-
chr5	169548494	169548775	5:169548494-169548775	ENSG00000206614
chr5	169567269	169567495	5:169567269-169567495	ENSG00000206614
chr5	169581570	169581852	5:169581570-169581852	ENSG00000040275
chr5	169583386	169584364	5:169583386-169584364	ENSG00000040275
chr5	169623910	169624199	5:169623910-169624199	-
chr5	169636961	169637753	5:169636961-169637753	ENSG00000134516
chr5	169647687	169648050	5:169647687-169648050	-
chr5	169651047	169651289	5:169651047-169651289	-
chr5	169652917	169653563	5:169652917-169653563	-
chr5	169701798	169702232	5:169701798-169702232	ENSG00000134516
chr5	169732503	169733563	5:169732503-169733563	ENSG00000253269
chr5	169746114	169746789	5:169746114-169746789	ENSG00000253269,ENSG00000134516
chr5	169767993	169768311	5:169767993-169768311	ENSG00000253269,ENSG00000134516
chr5	169792859	169793232	5:169792859-169793232	ENSG00000253269
chr5	169803044	169803796	5:169803044-169803796	ENSG00000263831,ENSG00000253269
chr5	169826697	169827023	5:169826697-169827023	ENSG00000253269
chr5	169833937	169834774	5:169833937-169834774	ENSG00000263831,ENSG00000253269
chr5	169843879	169844265	5:169843879-169844265	-
chr5	169867763	169868311	5:169867763-169868311	-
chr5	169880195	169880895	5:169880195-169880895	-
chr5	169901980	169902218	5:169901980-169902218	-
chr5	169918075	169918357	5:169918075-169918357	-
chr5	169935133	169935576	5:169935133-169935576	-
chr5	169945947	169946181	5:169945947-169946181	-
chr5	169953271	169953634	5:169953271-169953634	ENSG00000263831
chr5	169966181	169966501	5:169966181-169966501	ENSG00000263831
chr5	169980423	169980871	5:169980423-169980871	ENSG00000263831,ENSG00000204767,ENSG00000134516
chr5	169988107	169988654	5:169988107-169988654	ENSG00000263831,ENSG00000204767,ENSG00000134516
chr5	169997215	169997428	5:169997215-169997428	ENSG00000263831
chr5	170055744	170055947	5:170055744-170055947	ENSG00000263831,ENSG00000134516
chr5	170087046	170087336	5:170087046-170087336	-
chr5	170092849	170093220	5:170092849-170093220	ENSG00000263831
chr5	170100196	170100656	5:170100196-170100656	ENSG00000168269
chr5	170106207	170106669	5:170106207-170106669	ENSG00000168269
chr5	170141042	170141499	5:170141042-170141499	ENSG00000253219
chr5	170151338	170151861	5:170151338-170151861	ENSG00000253219,ENSG00000263831
chr5	170177148	170177398	5:170177148-170177398	-
chr5	170184167	170184468	5:170184167-170184468	ENSG00000249601
chr5	170200783	170201258	5:170200783-170201258	ENSG00000249601
chr5	170216185	170216522	5:170216185-170216522	ENSG00000234511
chr5	170225801	170226127	5:170225801-170226127	ENSG00000234511
chr5	170231880	170232253	5:170231880-170232253	ENSG00000234511
chr5	170239460	170239703	5:170239460-170239703	ENSG00000234511
chr5	170248690	170248908	5:170248690-170248908	ENSG00000043462
chr5	170268822	170269159	5:170268822-170269159	ENSG00000043462
chr5	170278581	170279357	5:170278581-170279357	ENSG00000253647,ENSG00000145936,ENSG00000235172,ENSG00000043462
chr5	170285114	170285798	5:170285114-170285798	ENSG00000253647,ENSG00000145936,ENSG00000043462
chr5	170293338	170293785	5:170293338-170293785	ENSG00000043462
chr5	170297343	170298270	5:170297343-170298270	ENSG00000043462
chr5	170302897	170303391	5:170302897-170303391	ENSG00000250274,ENSG00000235172,ENSG00000288615,ENSG00000043462
chr5	170306450	170306842	5:170306450-170306842	ENSG00000250274,ENSG00000235172,ENSG00000288615,ENSG00000043462
chr5	170312689	170312984	5:170312689-170312984	ENSG00000250274,ENSG00000235172,ENSG00000288615
chr5	170316985	170317404	5:170316985-170317404	ENSG00000250274,ENSG00000235172,ENSG00000288615
chr5	170327801	170328042	5:170327801-170328042	ENSG00000235172
chr5	170331325	170331529	5:170331325-170331529	ENSG00000235172
chr5	170333122	170333666	5:170333122-170333666	ENSG00000253647,ENSG00000145936,ENSG00000235172
chr5	170353217	170353686	5:170353217-170353686	ENSG00000253647,ENSG00000145936,ENSG00000182132
chr5	170357947	170358512	5:170357947-170358512	ENSG00000253647,ENSG00000145936,ENSG00000182132
chr5	170363792	170364053	5:170363792-170364053	ENSG00000253647,ENSG00000145936
chr5	170404490	170404739	5:170404490-170404739	ENSG00000253647,ENSG00000145936
chr5	170405848	170406120	5:170405848-170406120	ENSG00000253647,ENSG00000145936
chr5	170422199	170422706	5:170422199-170422706	ENSG00000253647,ENSG00000145936
chr5	170428939	170429347	5:170428939-170429347	-
chr5	170434945	170435440	5:170434945-170435440	ENSG00000253647,ENSG00000145936
chr5	170475366	170475678	5:170475366-170475678	ENSG00000253858
chr5	170481883	170482252	5:170481883-170482252	ENSG00000253858,ENSG00000182132
chr5	170503874	170504490	5:170503874-170504490	ENSG00000182132
chr5	170522225	170522544	5:170522225-170522544	-
chr5	170551198	170551522	5:170551198-170551522	-
chr5	170552473	170553067	5:170552473-170553067	-
chr5	170598589	170598868	5:170598589-170598868	-
chr5	170611875	170612170	5:170611875-170612170	-
chr5	170618036	170618362	5:170618036-170618362	-
chr5	170623675	170623987	5:170623675-170623987	-
chr5	170630830	170631105	5:170630830-170631105	-
chr5	170633134	170634096	5:170633134-170634096	-
chr5	170638680	170639075	5:170638680-170639075	ENSG00000253966
chr5	170681022	170681515	5:170681022-170681515	ENSG00000253966,ENSG00000253591,ENSG00000182132
chr5	170744198	170744916	5:170744198-170744916	ENSG00000253966,ENSG00000094755,ENSG00000253348
chr5	170791284	170791587	5:170791284-170791587	ENSG00000253966,ENSG00000094755,ENSG00000253348
chr5	170852888	170853227	5:170852888-170853227	ENSG00000253966,ENSG00000204764
chr5	170861787	170862926	5:170861787-170862926	ENSG00000253966,ENSG00000244501,ENSG00000204764
chr5	171154423	171154814	5:171154423-171154814	ENSG00000204764
chr5	171162622	171162850	5:171162622-171162850	ENSG00000253966
chr5	171168289	171168535	5:171168289-171168535	-
chr5	171188370	171188920	5:171188370-171188920	-
chr5	171207224	171207652	5:171207224-171207652	ENSG00000253213,ENSG00000253966
chr5	171263292	171263663	5:171263292-171263663	ENSG00000253213
chr5	171264949	171265202	5:171264949-171265202	ENSG00000253213
chr5	171285080	171285548	5:171285080-171285548	ENSG00000253213
chr5	171300084	171300326	5:171300084-171300326	ENSG00000164438,ENSG00000275038
chr5	171306933	171307366	5:171306933-171307366	ENSG00000164438,ENSG00000275038
chr5	171309456	171309846	5:171309456-171309846	ENSG00000164438,ENSG00000275038
chr5	171311255	171311729	5:171311255-171311729	ENSG00000164438,ENSG00000275038
chr5	171316224	171316846	5:171316224-171316846	ENSG00000164438,ENSG00000275038
chr5	171336827	171337209	5:171336827-171337209	ENSG00000265740,ENSG00000213393
chr5	171342314	171342784	5:171342314-171342784	ENSG00000265740,ENSG00000213393
chr5	171363765	171364275	5:171363765-171364275	ENSG00000254012,ENSG00000206909,ENSG00000254256,ENSG00000265740
chr5	171387109	171388757	5:171387109-171388757	ENSG00000181163,ENSG00000264249
chr5	171405446	171405788	5:171405446-171405788	ENSG00000156427,ENSG00000181163,ENSG00000264249
chr5	171415388	171415591	5:171415388-171415591	ENSG00000288639,ENSG00000156427
chr5	171418665	171420235	5:171418665-171420235	ENSG00000288639,ENSG00000156427,ENSG00000181163
chr5	171420750	171420990	5:171420750-171420990	ENSG00000288639,ENSG00000156427
chr5	171441341	171441836	5:171441341-171441836	ENSG00000288639
chr5	171450655	171451347	5:171450655-171451347	ENSG00000288639
chr5	171477104	171477620	5:171477104-171477620	-
chr5	171486595	171486836	5:171486595-171486836	-
chr5	171494491	171495058	5:171494491-171495058	-
chr5	171499516	171499932	5:171499516-171499932	-
chr5	171534110	171534323	5:171534110-171534323	-
chr5	171601075	171601694	5:171601075-171601694	-
chr5	171626600	171626944	5:171626600-171626944	-
chr5	171634059	171634535	5:171634059-171634535	-
chr5	171660335	171660757	5:171660335-171660757	-
chr5	171681720	171682122	5:171681720-171682122	-
chr5	171689023	171689745	5:171689023-171689745	-
chr5	171715025	171715306	5:171715025-171715306	ENSG00000285914
chr5	171721452	171721911	5:171721452-171721911	ENSG00000185662,ENSG00000285914
chr5	171728723	171729040	5:171728723-171729040	ENSG00000185662,ENSG00000285914
chr5	171770061	171770569	5:171770061-171770569	ENSG00000185662,ENSG00000253110
chr5	171797408	171797831	5:171797408-171797831	ENSG00000185662,ENSG00000253110
chr5	171841154	171841514	5:171841154-171841514	-
chr5	171842189	171842427	5:171842189-171842427	-
chr5	171848366	171848919	5:171848366-171848919	-
chr5	171850544	171850821	5:171850544-171850821	-
chr5	171860753	171861045	5:171860753-171861045	ENSG00000072803
chr5	171865576	171865945	5:171865576-171865945	ENSG00000072803
chr5	171907841	171908170	5:171907841-171908170	ENSG00000072803,ENSG00000156427
chr5	171957457	171957837	5:171957457-171957837	-
chr5	171985051	171985304	5:171985051-171985304	-
chr5	172006246	172007082	5:172006246-172007082	ENSG00000072803
chr5	172008842	172009195	5:172008842-172009195	ENSG00000072803
chr5	172035186	172035422	5:172035186-172035422	-
chr5	172040140	172040590	5:172040140-172040590	-
chr5	172055541	172055752	5:172055541-172055752	ENSG00000072786
chr5	172111172	172111776	5:172111172-172111776	ENSG00000214360,ENSG00000072786
chr5	172114952	172115822	5:172114952-172115822	ENSG00000072786
chr5	172133383	172133661	5:172133383-172133661	-
chr5	172144238	172144706	5:172144238-172144706	ENSG00000253218,ENSG00000212529,ENSG00000072786
chr5	172150543	172151110	5:172150543-172151110	ENSG00000253218,ENSG00000212529,ENSG00000072786
chr5	172174662	172175730	5:172174662-172175730	ENSG00000253218,ENSG00000212529,ENSG00000214360,ENSG00000072786
chr5	172178555	172178853	5:172178555-172178853	-
chr5	172187955	172188960	5:172187955-172188960	ENSG00000253218,ENSG00000212529,ENSG00000214360,ENSG00000072786
chr5	172206991	172207366	5:172206991-172207366	ENSG00000253218,ENSG00000212529,ENSG00000214360
chr5	172283422	172284160	5:172283422-172284160	ENSG00000253218,ENSG00000212529,ENSG00000168246,ENSG00000214360
chr5	172284574	172284817	5:172284574-172284817	ENSG00000253218,ENSG00000212529,ENSG00000168246
chr5	172293211	172293753	5:172293211-172293753	ENSG00000253218,ENSG00000212529,ENSG00000168246,ENSG00000214360,ENSG00000072786
chr5	172337500	172337754	5:172337500-172337754	ENSG00000174705
chr5	172347580	172347938	5:172347580-172347938	ENSG00000174705
chr5	172395388	172395877	5:172395388-172395877	ENSG00000253218,ENSG00000212529
chr5	172410154	172410412	5:172410154-172410412	-
chr5	172443441	172443811	5:172443441-172443811	ENSG00000174705
chr5	172454175	172454665	5:172454175-172454665	ENSG00000174705
chr5	172478326	172478566	5:172478326-172478566	ENSG00000253445,ENSG00000280318,ENSG00000287814
chr5	172541169	172541437	5:172541169-172541437	ENSG00000280318,ENSG00000254299
chr5	172571360	172571917	5:172571360-172571917	ENSG00000280318,ENSG00000254299
chr5	172637023	172637570	5:172637023-172637570	ENSG00000214357,ENSG00000280318,ENSG00000254299
chr5	172640896	172641737	5:172640896-172641737	ENSG00000214357,ENSG00000280318,ENSG00000254299
chr5	172659142	172659715	5:172659142-172659715	ENSG00000265160,ENSG00000253683,ENSG00000214357,ENSG00000280318,ENSG00000254299
chr5	172664599	172665038	5:172664599-172665038	ENSG00000265160,ENSG00000253683,ENSG00000280318
chr5	172669299	172669861	5:172669299-172669861	ENSG00000265160,ENSG00000253683,ENSG00000280318
chr5	172679567	172679866	5:172679567-172679866	ENSG00000280318
chr5	172688601	172689485	5:172688601-172689485	ENSG00000253445,ENSG00000280318,ENSG00000254299,ENSG00000287814
chr5	172697331	172697746	5:172697331-172697746	ENSG00000253445,ENSG00000280318,ENSG00000254299,ENSG00000287814
chr5	172701445	172701903	5:172701445-172701903	ENSG00000253445,ENSG00000287814
chr5	172713152	172713391	5:172713152-172713391	-
chr5	172714793	172715282	5:172714793-172715282	ENSG00000213386
chr5	172744572	172744798	5:172744572-172744798	ENSG00000213386,ENSG00000253295
chr5	172751526	172752179	5:172751526-172752179	ENSG00000253736,ENSG00000213386,ENSG00000253295
chr5	172765042	172765634	5:172765042-172765634	ENSG00000120129,ENSG00000253736,ENSG00000213386,ENSG00000253295
chr5	172770620	172771429	5:172770620-172771429	ENSG00000120129,ENSG00000253736
chr5	172772107	172772896	5:172772107-172772896	ENSG00000253628,ENSG00000206741,ENSG00000120129,ENSG00000253736,ENSG00000213386
chr5	172777582	172778171	5:172777582-172778171	ENSG00000270243,ENSG00000206741,ENSG00000120129,ENSG00000253736
chr5	172789062	172789601	5:172789062-172789601	ENSG00000253628,ENSG00000270243,ENSG00000206741,ENSG00000253736
chr5	172802223	172803120	5:172802223-172803120	ENSG00000253628,ENSG00000270243,ENSG00000206741
chr5	172807123	172807441	5:172807123-172807441	ENSG00000253628
chr5	172834027	172834558	5:172834027-172834558	ENSG00000113719,ENSG00000253628
chr5	172834919	172835153	5:172834919-172835153	ENSG00000113719
chr5	172837745	172838138	5:172837745-172838138	ENSG00000113719,ENSG00000253628
chr5	172845145	172845529	5:172845145-172845529	ENSG00000253628
chr5	172881997	172882299	5:172881997-172882299	-
chr5	172901004	172901345	5:172901004-172901345	ENSG00000113719
chr5	172904623	172904959	5:172904623-172904959	ENSG00000113719
chr5	172918575	172919145	5:172918575-172919145	ENSG00000113719
chr5	172921368	172921787	5:172921368-172921787	ENSG00000113719
chr5	172932450	172932684	5:172932450-172932684	ENSG00000113719
chr5	172939032	172939248	5:172939032-172939248	ENSG00000254295,ENSG00000113719
chr5	172944000	172944342	5:172944000-172944342	ENSG00000037241,ENSG00000254295,ENSG00000204758
chr5	172958446	172959568	5:172958446-172959568	ENSG00000037241,ENSG00000254295,ENSG00000204758
chr5	172983389	172984780	5:172983389-172984780	ENSG00000113734,ENSG00000253172,ENSG00000253439,ENSG00000164463,ENSG00000254328,ENSG00000113732,ENSG00000253785,ENSG00000037241,ENSG00000204758
chr5	173001418	173001746	5:173001418-173001746	ENSG00000253439,ENSG00000254328
chr5	173007945	173008362	5:173007945-173008362	ENSG00000253172,ENSG00000253439,ENSG00000164463,ENSG00000212402,ENSG00000254328,ENSG00000113732
chr5	173029470	173029902	5:173029470-173029902	ENSG00000253439,ENSG00000164463,ENSG00000207210,ENSG00000212402,ENSG00000254328,ENSG00000113732
chr5	173035231	173035732	5:173035231-173035732	ENSG00000253439,ENSG00000164463,ENSG00000207210,ENSG00000212402
chr5	173042254	173042889	5:173042254-173042889	ENSG00000253439,ENSG00000207210
chr5	173055937	173057857	5:173055937-173057857	ENSG00000113734,ENSG00000253172,ENSG00000253439,ENSG00000164463,ENSG00000207210,ENSG00000254328,ENSG00000113732
chr5	173069791	173070005	5:173069791-173070005	ENSG00000253439,ENSG00000164463,ENSG00000207210
chr5	173144377	173145241	5:173144377-173145241	ENSG00000113734,ENSG00000253172,ENSG00000253439
chr5	173187363	173187651	5:173187363-173187651	ENSG00000199219,ENSG00000201277
chr5	173201722	173202034	5:173201722-173202034	ENSG00000201277,ENSG00000253785
chr5	173229439	173229677	5:173229439-173229677	ENSG00000201277,ENSG00000183072,ENSG00000254200
chr5	173232731	173233163	5:173232731-173233163	ENSG00000201277,ENSG00000183072,ENSG00000254200
chr5	173234919	173235142	5:173234919-173235142	ENSG00000201277,ENSG00000183072,ENSG00000254200
chr5	173283691	173284241	5:173283691-173284241	ENSG00000253955,ENSG00000254164,ENSG00000253768,ENSG00000253141,ENSG00000253968,ENSG00000199219,ENSG00000274994,ENSG00000252169,ENSG00000201277,ENSG00000253785
chr5	173293874	173294341	5:173293874-173294341	ENSG00000253955,ENSG00000254164,ENSG00000253768,ENSG00000253141,ENSG00000253968,ENSG00000199219,ENSG00000274994,ENSG00000252169,ENSG00000201277
chr5	173324070	173324563	5:173324070-173324563	ENSG00000253955,ENSG00000254164,ENSG00000253768,ENSG00000253141,ENSG00000253968,ENSG00000199219,ENSG00000274994,ENSG00000113739,ENSG00000252169,ENSG00000201277
chr5	173331926	173332243	5:173331926-173332243	ENSG00000253955,ENSG00000254164,ENSG00000253768,ENSG00000253141,ENSG00000253968,ENSG00000199219,ENSG00000274994,ENSG00000113739,ENSG00000252169,ENSG00000201277
chr5	173602477	173602851	5:173602477-173602851	ENSG00000145919,ENSG00000253955,ENSG00000254164,ENSG00000253768,ENSG00000253141,ENSG00000253968,ENSG00000199219
chr5	173616018	173616960	5:173616018-173616960	ENSG00000185056,ENSG00000253959,ENSG00000145919,ENSG00000253955,ENSG00000254164,ENSG00000253768,ENSG00000253141
chr5	173625800	173626119	5:173625800-173626119	ENSG00000253959
chr5	173664095	173664428	5:173664095-173664428	ENSG00000253959
chr5	173689752	173690361	5:173689752-173690361	ENSG00000253686,ENSG00000253428,ENSG00000253959
chr5	173733046	173733270	5:173733046-173733270	ENSG00000253686
chr5	173733534	173734062	5:173733534-173734062	ENSG00000253686,ENSG00000250820,ENSG00000253959
chr5	173752838	173753161	5:173752838-173753161	ENSG00000253686,ENSG00000287003
chr5	173766240	173766793	5:173766240-173766793	ENSG00000253686,ENSG00000287003,ENSG00000254211,ENSG00000253959
chr5	173778850	173779104	5:173778850-173779104	ENSG00000254211
chr5	173781876	173782337	5:173781876-173782337	ENSG00000254211
chr5	173782658	173782947	5:173782658-173782947	ENSG00000254211
chr5	173793927	173794355	5:173793927-173794355	ENSG00000254211
chr5	173839166	173839579	5:173839166-173839579	ENSG00000254211,ENSG00000253959,ENSG00000253768
chr5	173841794	173842099	5:173841794-173842099	-
chr5	173850487	173850883	5:173850487-173850883	ENSG00000253959
chr5	173855490	173856032	5:173855490-173856032	-
chr5	173860633	173861004	5:173860633-173861004	ENSG00000253959
chr5	173864607	173864900	5:173864607-173864900	-
chr5	173887818	173888532	5:173887818-173888532	ENSG00000113742,ENSG00000253959
chr5	173917688	173918552	5:173917688-173918552	ENSG00000113742,ENSG00000253959
chr5	173972015	173972252	5:173972015-173972252	ENSG00000185056,ENSG00000253959,ENSG00000145919,ENSG00000254164
chr5	173973157	173973668	5:173973157-173973668	ENSG00000185056,ENSG00000253959,ENSG00000145919,ENSG00000254164
chr5	174020281	174020593	5:174020281-174020593	ENSG00000253244,ENSG00000253447
chr5	174045367	174045795	5:174045367-174045795	ENSG00000253109,ENSG00000170091,ENSG00000253244,ENSG00000253447,ENSG00000249722
chr5	174114280	174115642	5:174114280-174115642	ENSG00000253244,ENSG00000253447,ENSG00000249722
chr5	174175775	174176015	5:174175775-174176015	ENSG00000253447,ENSG00000254011
chr5	174223165	174223676	5:174223165-174223676	ENSG00000253244,ENSG00000253447,ENSG00000249722,ENSG00000251144,ENSG00000248355,ENSG00000253968
chr5	174251088	174251687	5:174251088-174251687	ENSG00000253447,ENSG00000249722,ENSG00000251144
chr5	174311767	174312269	5:174311767-174312269	ENSG00000253244,ENSG00000253447,ENSG00000249722,ENSG00000249306
chr5	174419324	174419973	5:174419324-174419973	ENSG00000249722,ENSG00000249306,ENSG00000213376,ENSG00000249031,ENSG00000248929,ENSG00000251144,ENSG00000204754,ENSG00000248355
chr5	174454512	174454977	5:174454512-174454977	ENSG00000249722,ENSG00000249306,ENSG00000213376,ENSG00000249031,ENSG00000248929,ENSG00000251144,ENSG00000248355,ENSG00000250820
chr5	174482493	174482977	5:174482493-174482977	ENSG00000249306,ENSG00000213376,ENSG00000249031,ENSG00000248929,ENSG00000251144
chr5	174532579	174532963	5:174532579-174532963	ENSG00000249306,ENSG00000213376,ENSG00000249031,ENSG00000248929,ENSG00000251144,ENSG00000248355
chr5	174533702	174534087	5:174533702-174534087	ENSG00000249306,ENSG00000213376,ENSG00000249031,ENSG00000248929,ENSG00000251144
chr5	174608558	174609081	5:174608558-174609081	ENSG00000249306,ENSG00000213376,ENSG00000249031,ENSG00000250256,ENSG00000248929,ENSG00000251144,ENSG00000248355
chr5	174724250	174725169	5:174724250-174725169	ENSG00000249722,ENSG00000249031,ENSG00000248929,ENSG00000120149,ENSG00000251144,ENSG00000204754
chr5	174751256	174751790	5:174751256-174751790	ENSG00000251670,ENSG00000266890,ENSG00000251144
chr5	174910312	174910633	5:174910312-174910633	ENSG00000251144,ENSG00000204754,ENSG00000251122,ENSG00000248293,ENSG00000249403,ENSG00000248355
chr5	174920873	174921172	5:174920873-174921172	ENSG00000251144,ENSG00000204754,ENSG00000251122,ENSG00000248293,ENSG00000249403,ENSG00000248355
chr5	174954989	174955444	5:174954989-174955444	ENSG00000251144,ENSG00000204754,ENSG00000249403,ENSG00000248355
chr5	175444202	175444939	5:175444202-175444939	ENSG00000204754,ENSG00000249403,ENSG00000248355,ENSG00000184845
chr5	175464638	175464909	5:175464638-175464909	ENSG00000204754,ENSG00000249403,ENSG00000248355,ENSG00000286350,ENSG00000164466,ENSG00000270839
chr5	175478156	175479180	5:175478156-175479180	ENSG00000286350,ENSG00000164466,ENSG00000270839
chr5	175534138	175534557	5:175534138-175534557	ENSG00000164466,ENSG00000222111,ENSG00000200648,ENSG00000250820,ENSG00000250801
chr5	175544159	175544596	5:175544159-175544596	ENSG00000222111,ENSG00000250820,ENSG00000250801
chr5	175653121	175653424	5:175653121-175653424	ENSG00000222111,ENSG00000113749
chr5	175657877	175658508	5:175657877-175658508	ENSG00000222111,ENSG00000113749,ENSG00000248943
chr5	175696384	175696901	5:175696384-175696901	ENSG00000222111,ENSG00000113749,ENSG00000200648,ENSG00000250820
chr5	175729733	175730240	5:175729733-175730240	ENSG00000222111,ENSG00000250820,ENSG00000051596,ENSG00000272494
chr5	175796725	175797528	5:175796725-175797528	ENSG00000248355,ENSG00000222111,ENSG00000145920,ENSG00000250820,ENSG00000250801,ENSG00000272494
chr5	175861850	175862054	5:175861850-175862054	ENSG00000145920,ENSG00000250820,ENSG00000272494,ENSG00000248943
chr5	175871587	175872231	5:175871587-175872231	ENSG00000145920,ENSG00000250820
chr5	175895593	175896104	5:175895593-175896104	ENSG00000280068,ENSG00000250801,ENSG00000272494,ENSG00000249186
chr5	175951565	175951882	5:175951565-175951882	-
chr5	175967914	175968600	5:175967914-175968600	-
chr5	175978693	175978971	5:175978693-175978971	-
chr5	176017348	176017586	5:176017348-176017586	-
chr5	176029576	176029828	5:176029576-176029828	-
chr5	176030298	176030593	5:176030298-176030593	-
chr5	176035768	176036316	5:176035768-176036316	-
chr5	176060622	176061286	5:176060622-176061286	-
chr5	176134726	176135253	5:176134726-176135253	ENSG00000272494,ENSG00000251623,ENSG00000251458,ENSG00000283559,ENSG00000287579,ENSG00000251667
chr5	176176583	176177021	5:176176583-176177021	ENSG00000250801,ENSG00000283559,ENSG00000248596,ENSG00000287579,ENSG00000283235
chr5	176194062	176194472	5:176194062-176194472	ENSG00000283559,ENSG00000248596,ENSG00000287579,ENSG00000283235
chr5	176197224	176197715	5:176197224-176197715	ENSG00000250801,ENSG00000283559,ENSG00000248596,ENSG00000287579,ENSG00000283235,ENSG00000270989,ENSG00000251667,ENSG00000250909
chr5	176199092	176199550	5:176199092-176199550	ENSG00000250801,ENSG00000283559,ENSG00000248596,ENSG00000287579,ENSG00000283235,ENSG00000270989,ENSG00000251667
chr5	176216348	176216806	5:176216348-176216806	ENSG00000283559,ENSG00000287579,ENSG00000170085,ENSG00000251667
chr5	176217877	176218275	5:176217877-176218275	ENSG00000283559,ENSG00000287579,ENSG00000170085,ENSG00000251667
chr5	176238158	176239206	5:176238158-176239206	ENSG00000170085,ENSG00000251667,ENSG00000246596
chr5	176245856	176246092	5:176245856-176246092	ENSG00000283559,ENSG00000170085,ENSG00000251667,ENSG00000250909,ENSG00000251414
chr5	176361324	176362077	5:176361324-176362077	ENSG00000251667,ENSG00000122203,ENSG00000250909,ENSG00000251414,ENSG00000175414,ENSG00000221464,ENSG00000048162,ENSG00000146066
chr5	176365399	176365896	5:176365399-176365896	ENSG00000122203,ENSG00000250909,ENSG00000251414,ENSG00000175414,ENSG00000221464
chr5	176373325	176373634	5:176373325-176373634	ENSG00000251667,ENSG00000122203,ENSG00000250909,ENSG00000251414,ENSG00000175414,ENSG00000221464,ENSG00000048162,ENSG00000146066
chr5	176388335	176389483	5:176388335-176389483	ENSG00000122203,ENSG00000250909,ENSG00000251414,ENSG00000175414,ENSG00000221464,ENSG00000048162,ENSG00000146066
chr5	176416080	176416895	5:176416080-176416895	ENSG00000250820,ENSG00000250801,ENSG00000251667,ENSG00000250909,ENSG00000251414,ENSG00000048162,ENSG00000146066,ENSG00000175416,ENSG00000113194
chr5	176436634	176437287	5:176436634-176437287	ENSG00000250909,ENSG00000175416,ENSG00000280139,ENSG00000113194
chr5	176441928	176442187	5:176441928-176442187	ENSG00000280139,ENSG00000113194
chr5	176447728	176448785	5:176447728-176448785	ENSG00000250909,ENSG00000251414,ENSG00000048162,ENSG00000146066,ENSG00000175416,ENSG00000280139,ENSG00000113194
chr5	176530934	176531536	5:176530934-176531536	ENSG00000146083,ENSG00000243959
chr5	176536584	176538184	5:176536584-176538184	ENSG00000146083,ENSG00000074276,ENSG00000243959
chr5	176542829	176544119	5:176542829-176544119	ENSG00000146083,ENSG00000074276,ENSG00000243959,ENSG00000248943
chr5	176560465	176560755	5:176560465-176560755	ENSG00000074276,ENSG00000243959,ENSG00000207420
chr5	176562919	176563215	5:176562919-176563215	ENSG00000074276,ENSG00000243959,ENSG00000207420
chr5	176573768	176574259	5:176573768-176574259	ENSG00000074276,ENSG00000243959,ENSG00000207420
chr5	176596674	176597507	5:176596674-176597507	ENSG00000074276,ENSG00000169258,ENSG00000074317,ENSG00000175766
chr5	176609609	176610134	5:176609609-176610134	ENSG00000169258
chr5	176619091	176619478	5:176619091-176619478	ENSG00000169258,ENSG00000074317,ENSG00000266329,ENSG00000175766,ENSG00000248943
chr5	176621751	176622017	5:176621751-176622017	ENSG00000169258,ENSG00000074317,ENSG00000266329,ENSG00000175766
chr5	176630131	176630631	5:176630131-176630631	ENSG00000074317,ENSG00000266329,ENSG00000175766
chr5	176646947	176647703	5:176646947-176647703	ENSG00000074317,ENSG00000175766,ENSG00000048140
chr5	176658124	176658421	5:176658124-176658421	ENSG00000048140,ENSG00000248859,ENSG00000248943
chr5	176660603	176661191	5:176660603-176661191	ENSG00000250801,ENSG00000048140,ENSG00000251446,ENSG00000248859,ENSG00000251666
chr5	176721044	176721244	5:176721044-176721244	ENSG00000248484,ENSG00000251446,ENSG00000248859
chr5	176727353	176727567	5:176727353-176727567	ENSG00000248484,ENSG00000251446,ENSG00000248859
chr5	176810097	176810558	5:176810097-176810558	ENSG00000251446,ENSG00000248859,ENSG00000113763
chr5	176817661	176818860	5:176817661-176818860	ENSG00000248859,ENSG00000113763,ENSG00000248943
chr5	176837685	176837946	5:176837685-176837946	ENSG00000251446,ENSG00000248859
chr5	176864276	176864746	5:176864276-176864746	ENSG00000113763
chr5	176871668	176871918	5:176871668-176871918	ENSG00000160883
chr5	176875893	176876255	5:176875893-176876255	ENSG00000160883
chr5	176899258	176899856	5:176899258-176899856	ENSG00000160883
chr5	176958991	176959364	5:176958991-176959364	ENSG00000087206,ENSG00000251666
chr5	176970916	176971293	5:176970916-176971293	ENSG00000087206,ENSG00000251666
chr5	176994628	176995364	5:176994628-176995364	ENSG00000087206,ENSG00000113761,ENSG00000251666,ENSG00000270706
chr5	177005681	177007080	5:177005681-177007080	ENSG00000087206,ENSG00000113761,ENSG00000251666
chr5	177022558	177023077	5:177022558-177023077	ENSG00000087206,ENSG00000113761,ENSG00000251666
chr5	177071716	177072065	5:177071716-177072065	ENSG00000251666,ENSG00000160867,ENSG00000286634,ENSG00000240729,ENSG00000270706
chr5	177086499	177087266	5:177086499-177087266	ENSG00000251666,ENSG00000160867,ENSG00000286634,ENSG00000240729,ENSG00000270706
chr5	177096248	177096553	5:177096248-177096553	ENSG00000251666,ENSG00000160867,ENSG00000270706
chr5	177113832	177114317	5:177113832-177114317	ENSG00000286634,ENSG00000240729,ENSG00000270706
chr5	177116913	177117173	5:177116913-177117173	ENSG00000165671,ENSG00000286634,ENSG00000240729,ENSG00000270706
chr5	177133146	177134627	5:177133146-177134627	ENSG00000165671,ENSG00000286634,ENSG00000240729,ENSG00000270706
chr5	177300260	177300706	5:177300260-177300706	ENSG00000286634,ENSG00000240729,ENSG00000270706,ENSG00000169228,ENSG00000213347,ENSG00000169230
chr5	177303134	177304068	5:177303134-177304068	ENSG00000286634,ENSG00000240729,ENSG00000270706,ENSG00000169228,ENSG00000213347,ENSG00000169230
chr5	177311696	177312919	5:177311696-177312919	ENSG00000286634,ENSG00000240729,ENSG00000270706,ENSG00000169228,ENSG00000213347,ENSG00000169230
chr5	177331536	177331924	5:177331536-177331924	ENSG00000286634,ENSG00000240729,ENSG00000270706,ENSG00000213347,ENSG00000169223,ENSG00000239393
chr5	177336246	177336444	5:177336246-177336444	ENSG00000286634,ENSG00000240729,ENSG00000270706,ENSG00000213347,ENSG00000169223,ENSG00000239393
chr5	177351397	177352144	5:177351397-177352144	ENSG00000286634,ENSG00000240729,ENSG00000270706,ENSG00000213347,ENSG00000169223,ENSG00000239393,ENSG00000169220,ENSG00000248943
chr5	177357754	177358305	5:177357754-177358305	ENSG00000286634,ENSG00000240729,ENSG00000270706,ENSG00000213347,ENSG00000169223,ENSG00000239393,ENSG00000169220,ENSG00000131183,ENSG00000248943
chr5	177362819	177363393	5:177362819-177363393	ENSG00000169220
chr5	177370774	177371086	5:177370774-177371086	ENSG00000169220,ENSG00000131183
chr5	177379292	177379602	5:177379292-177379602	ENSG00000169220,ENSG00000131183
chr5	177390463	177390922	5:177390463-177390922	ENSG00000131183,ENSG00000196570,ENSG00000131187
chr5	177403362	177404634	5:177403362-177404634	ENSG00000196570,ENSG00000131187,ENSG00000198055,ENSG00000246334,ENSG00000131188
chr5	177405842	177406116	5:177405842-177406116	ENSG00000196570,ENSG00000131187,ENSG00000198055,ENSG00000131188
chr5	177425980	177427017	5:177425980-177427017	ENSG00000196570,ENSG00000131187,ENSG00000198055,ENSG00000246334,ENSG00000131188
chr5	177446402	177447443	5:177446402-177447443	ENSG00000196570,ENSG00000131187,ENSG00000198055,ENSG00000246334,ENSG00000131188
chr5	177447668	177447912	5:177447668-177447912	ENSG00000246334,ENSG00000131188
chr5	177454205	177455929	5:177454205-177455929	ENSG00000196570,ENSG00000131187,ENSG00000113758
chr5	177457647	177457921	5:177457647-177457921	ENSG00000196570,ENSG00000131187,ENSG00000131188,ENSG00000113758
chr5	177472745	177473653	5:177472745-177473653	ENSG00000113758,ENSG00000279821
chr5	177479060	177479587	5:177479060-177479587	ENSG00000113758,ENSG00000279821,ENSG00000196923,ENSG00000248996
chr5	177487985	177488257	5:177487985-177488257	ENSG00000279821,ENSG00000196923,ENSG00000248996
chr5	177491516	177491869	5:177491516-177491869	ENSG00000196923,ENSG00000248996
chr5	177497323	177497937	5:177497323-177497937	ENSG00000279821,ENSG00000196923,ENSG00000248996,ENSG00000146094,ENSG00000183258
chr5	177500910	177501180	5:177500910-177501180	ENSG00000196923,ENSG00000146094
chr5	177507885	177508527	5:177507885-177508527	ENSG00000146094,ENSG00000183258
chr5	177508741	177509536	5:177508741-177509536	ENSG00000146094,ENSG00000183258
chr5	177516640	177517726	5:177516640-177517726	ENSG00000146094,ENSG00000183258,ENSG00000146067
chr5	177553744	177554794	5:177553744-177554794	ENSG00000183258,ENSG00000146067,ENSG00000272459,ENSG00000249849,ENSG00000248943
chr5	177592080	177592618	5:177592080-177592618	ENSG00000184840,ENSG00000027847,ENSG00000246596,ENSG00000249849
chr5	177599399	177600609	5:177599399-177600609	ENSG00000184840,ENSG00000027847,ENSG00000247679,ENSG00000246596,ENSG00000249849
chr5	177607355	177607902	5:177607355-177607902	ENSG00000250801,ENSG00000027847,ENSG00000247679,ENSG00000246596,ENSG00000249849
chr5	177664514	177664902	5:177664514-177664902	-
chr5	177671400	177672447	5:177671400-177672447	-
chr5	177720255	177720484	5:177720255-177720484	ENSG00000251446,ENSG00000278441,ENSG00000253725
chr5	177782815	177783384	5:177782815-177783384	ENSG00000272494,ENSG00000248469,ENSG00000182230,ENSG00000285476,ENSG00000246596,ENSG00000170074,ENSG00000249109
chr5	177812288	177812518	5:177812288-177812518	ENSG00000051596,ENSG00000272494,ENSG00000250992,ENSG00000280207,ENSG00000254035
chr5	177813160	177813368	5:177813160-177813368	ENSG00000051596,ENSG00000272494,ENSG00000250992,ENSG00000280207,ENSG00000254035
chr5	177826174	177826413	5:177826174-177826413	ENSG00000250992,ENSG00000170089,ENSG00000280207,ENSG00000145912
chr5	177837337	177837578	5:177837337-177837578	ENSG00000272494,ENSG00000170089,ENSG00000214351
chr5	177875232	177875893	5:177875232-177875893	ENSG00000051596,ENSG00000246596,ENSG00000170089,ENSG00000249186,ENSG00000249129
chr5	177891745	177892223	5:177891745-177892223	ENSG00000246596,ENSG00000170074,ENSG00000170089,ENSG00000249684,ENSG00000280207,ENSG00000249129,ENSG00000218227
chr5	177939391	177939947	5:177939391-177939947	ENSG00000250101,ENSG00000249684,ENSG00000280207,ENSG00000249129,ENSG00000218227
chr5	177941160	177941655	5:177941160-177941655	ENSG00000250101,ENSG00000249684,ENSG00000280207,ENSG00000249129,ENSG00000218227
chr5	177963745	177964028	5:177963745-177964028	-
chr5	177985074	177985597	5:177985074-177985597	ENSG00000248943,ENSG00000249684,ENSG00000280207,ENSG00000249129,ENSG00000175325,ENSG00000204677
chr5	177998954	177999181	5:177998954-177999181	ENSG00000280207,ENSG00000249129,ENSG00000175325,ENSG00000204677
chr5	178006353	178006981	5:178006353-178006981	ENSG00000170074,ENSG00000249109,ENSG00000280207,ENSG00000249129,ENSG00000175325,ENSG00000204677
chr5	178074631	178074853	5:178074631-178074853	ENSG00000249849,ENSG00000204677,ENSG00000218227,ENSG00000251211
chr5	178075998	178076375	5:178075998-178076375	ENSG00000218227,ENSG00000145916,ENSG00000251211
chr5	178113275	178113742	5:178113275-178113742	ENSG00000145911
chr5	178116410	178116889	5:178116410-178116889	ENSG00000248943,ENSG00000145911,ENSG00000145916
chr5	178120986	178121352	5:178120986-178121352	ENSG00000145911,ENSG00000145916
chr5	178127334	178127816	5:178127334-178127816	ENSG00000250801,ENSG00000145911,ENSG00000145916
chr5	178130621	178131363	5:178130621-178131363	ENSG00000145916
chr5	178145986	178146293	5:178145986-178146293	ENSG00000145916,ENSG00000145912
chr5	178153655	178154209	5:178153655-178154209	ENSG00000249849,ENSG00000218227,ENSG00000145916,ENSG00000145912,ENSG00000251211
chr5	178163897	178164646	5:178163897-178164646	ENSG00000218227,ENSG00000145912,ENSG00000251211
chr5	178176939	178177385	5:178176939-178177385	ENSG00000251211,ENSG00000244234
chr5	178182160	178182804	5:178182160-178182804	ENSG00000249186,ENSG00000218227,ENSG00000251211,ENSG00000244234,ENSG00000197451
chr5	178194141	178194548	5:178194141-178194548	ENSG00000249109,ENSG00000244234,ENSG00000197451
chr5	178201811	178202103	5:178201811-178202103	ENSG00000197451
chr5	178204113	178205464	5:178204113-178205464	ENSG00000197451
chr5	178214403	178214642	5:178214403-178214642	ENSG00000197451
chr5	178215411	178215787	5:178215411-178215787	ENSG00000175309
chr5	178232098	178233010	5:178232098-178233010	ENSG00000175309
chr5	178234949	178235169	5:178234949-178235169	ENSG00000175309
chr5	178239443	178240059	5:178239443-178240059	ENSG00000175309
chr5	178241001	178241655	5:178241001-178241655	ENSG00000175309,ENSG00000050767
chr5	178249253	178249549	5:178249253-178249549	ENSG00000050767
chr5	178280062	178280346	5:178280062-178280346	ENSG00000242341
chr5	178340179	178340449	5:178340179-178340449	ENSG00000271681,ENSG00000242341,ENSG00000253698
chr5	178356908	178357553	5:178356908-178357553	ENSG00000248943,ENSG00000242341,ENSG00000253698
chr5	178417087	178418069	5:178417087-178418069	ENSG00000242341
chr5	178449064	178449562	5:178449064-178449562	ENSG00000170074,ENSG00000249109,ENSG00000245688,ENSG00000242341
chr5	178467635	178467885	5:178467635-178467885	ENSG00000242341
chr5	178535045	178535661	5:178535045-178535661	ENSG00000050767,ENSG00000274813,ENSG00000250420,ENSG00000252464,ENSG00000242341
chr5	178555033	178555332	5:178555033-178555332	ENSG00000050767
chr5	178576662	178577114	5:178576662-178577114	ENSG00000050767
chr5	178585511	178585715	5:178585511-178585715	-
chr5	178589902	178590884	5:178589902-178590884	ENSG00000170074,ENSG00000249109,ENSG00000050767,ENSG00000252464,ENSG00000113240,ENSG00000242341
chr5	178626133	178627337	5:178626133-178627337	ENSG00000252464,ENSG00000113240
chr5	178668572	178668846	5:178668572-178668846	ENSG00000249849,ENSG00000274813,ENSG00000250420,ENSG00000252464
chr5	178683746	178684381	5:178683746-178684381	ENSG00000253144,ENSG00000254035,ENSG00000253869,ENSG00000213328,ENSG00000206624,ENSG00000278441,ENSG00000253725,ENSG00000274813,ENSG00000250420,ENSG00000285891,ENSG00000286713,ENSG00000252464
chr5	178699697	178700126	5:178699697-178700126	ENSG00000253144,ENSG00000254035,ENSG00000253869,ENSG00000213328,ENSG00000278441,ENSG00000253725,ENSG00000274813,ENSG00000250420,ENSG00000285978,ENSG00000285891,ENSG00000286713,ENSG00000252464
chr5	178730251	178730930	5:178730251-178730930	ENSG00000253144,ENSG00000254035,ENSG00000253869,ENSG00000213328,ENSG00000206624,ENSG00000178338,ENSG00000278441,ENSG00000253725,ENSG00000274813,ENSG00000250420,ENSG00000169131,ENSG00000285978,ENSG00000252464,ENSG00000113240
chr5	178859773	178860741	5:178859773-178860741	ENSG00000253144,ENSG00000254035,ENSG00000272431,ENSG00000253869,ENSG00000213328,ENSG00000198939,ENSG00000206624,ENSG00000178338,ENSG00000278441,ENSG00000253725,ENSG00000274813,ENSG00000250420,ENSG00000169131,ENSG00000285978,ENSG00000252464
chr5	178895820	178896387	5:178895820-178896387	ENSG00000238035,ENSG00000254035,ENSG00000272431,ENSG00000253869,ENSG00000213328,ENSG00000198939,ENSG00000206624,ENSG00000178338,ENSG00000278441,ENSG00000253725,ENSG00000274813,ENSG00000250420
chr5	178940790	178941414	5:178940790-178941414	ENSG00000254035,ENSG00000178187,ENSG00000272431,ENSG00000253869,ENSG00000213328
chr5	178994346	178995509	5:178994346-178995509	ENSG00000254158,ENSG00000113262,ENSG00000254035,ENSG00000253869
chr5	179023474	179024197	5:179023474-179024197	ENSG00000253144,ENSG00000177932,ENSG00000234284,ENSG00000254158,ENSG00000113262,ENSG00000254035,ENSG00000178187,ENSG00000272431,ENSG00000253869,ENSG00000213328,ENSG00000206624,ENSG00000278441,ENSG00000253725,ENSG00000274813,ENSG00000250420
chr5	179060022	179060831	5:179060022-179060831	ENSG00000253144,ENSG00000177932,ENSG00000234284,ENSG00000254035,ENSG00000178187,ENSG00000272431,ENSG00000253869,ENSG00000213328,ENSG00000206624,ENSG00000278441,ENSG00000253725,ENSG00000274813,ENSG00000250420
chr5	179167036	179167469	5:179167036-179167469	ENSG00000222533,ENSG00000274716,ENSG00000253617,ENSG00000253163,ENSG00000253979
chr5	179181961	179182168	5:179181961-179182168	ENSG00000253617,ENSG00000253163,ENSG00000253979
chr5	179261468	179261719	5:179261468-179261719	ENSG00000170074,ENSG00000248943,ENSG00000253617,ENSG00000253163,ENSG00000253979
chr5	179343917	179344394	5:179343917-179344394	ENSG00000253617,ENSG00000253163,ENSG00000253979,ENSG00000087116
chr5	179344868	179345898	5:179344868-179345898	ENSG00000253617,ENSG00000253163,ENSG00000253979,ENSG00000087116
chr5	179454445	179454780	5:179454445-179454780	ENSG00000222533,ENSG00000253652,ENSG00000250674,ENSG00000253617,ENSG00000253163,ENSG00000253979,ENSG00000250420
chr5	179488440	179488973	5:179488440-179488973	ENSG00000248943,ENSG00000251545,ENSG00000253652,ENSG00000274716,ENSG00000253617,ENSG00000253163,ENSG00000253979,ENSG00000250420
chr5	179530475	179530898	5:179530475-179530898	ENSG00000253520,ENSG00000251545,ENSG00000253652
chr5	179534384	179534785	5:179534384-179534785	ENSG00000253520,ENSG00000251545,ENSG00000253652
chr5	179549955	179551526	5:179549955-179551526	ENSG00000176783,ENSG00000253652
chr5	179559318	179559934	5:179559318-179559934	ENSG00000169045,ENSG00000244945,ENSG00000249140,ENSG00000176783,ENSG00000253652
chr5	179568522	179569199	5:179568522-179569199	ENSG00000244945,ENSG00000249140,ENSG00000176783
chr5	179608164	179608423	5:179608164-179608423	ENSG00000169045,ENSG00000244945,ENSG00000176783
chr5	179609504	179610129	5:179609504-179610129	ENSG00000169045,ENSG00000244945
chr5	179612549	179612971	5:179612549-179612971	ENSG00000169045,ENSG00000244945
chr5	179622673	179624618	5:179622673-179624618	ENSG00000273549,ENSG00000169045
chr5	179634112	179634887	5:179634112-179634887	ENSG00000228259,ENSG00000204661,ENSG00000273549,ENSG00000169045
chr5	179657739	179658391	5:179657739-179658391	ENSG00000225051,ENSG00000127022,ENSG00000204659,ENSG00000250999,ENSG00000228259,ENSG00000204661,ENSG00000169045
chr5	179678130	179679360	5:179678130-179679360	ENSG00000225051,ENSG00000127022,ENSG00000204659,ENSG00000250999,ENSG00000204661
chr5	179698150	179699270	5:179698150-179699270	ENSG00000225051,ENSG00000127022,ENSG00000204659
chr5	179732320	179733438	5:179732320-179733438	ENSG00000161021,ENSG00000225051,ENSG00000127022,ENSG00000204661
chr5	179749850	179750235	5:179749850-179750235	ENSG00000274525
chr5	179762105	179762573	5:179762105-179762573	ENSG00000221394,ENSG00000213316,ENSG00000161021
chr5	179771291	179771845	5:179771291-179771845	ENSG00000221394,ENSG00000213316,ENSG00000161021,ENSG00000204661
chr5	179793766	179794053	5:179793766-179794053	ENSG00000221394,ENSG00000161013,ENSG00000213316
chr5	179795990	179796718	5:179795990-179796718	ENSG00000221394,ENSG00000161013,ENSG00000213316
chr5	179803476	179804252	5:179803476-179804252	ENSG00000161011,ENSG00000221394,ENSG00000161013,ENSG00000213316
chr5	179806509	179807430	5:179806509-179807430	ENSG00000161011,ENSG00000221394,ENSG00000161013
chr5	179819017	179819221	5:179819017-179819221	ENSG00000161011,ENSG00000161013
chr5	179820641	179822050	5:179820641-179822050	ENSG00000245317,ENSG00000252202,ENSG00000222448,ENSG00000161010,ENSG00000161011,ENSG00000161013
chr5	179827613	179827907	5:179827613-179827907	ENSG00000252202,ENSG00000222448,ENSG00000161011
chr5	179839919	179840176	5:179839919-179840176	ENSG00000252202,ENSG00000222448,ENSG00000161010
chr5	179858315	179859544	5:179858315-179859544	ENSG00000197226,ENSG00000245317,ENSG00000252202,ENSG00000222448,ENSG00000161010,ENSG00000161011
chr5	179907460	179908255	5:179907460-179908255	ENSG00000249876,ENSG00000242979,ENSG00000197226,ENSG00000245317,ENSG00000161010
chr5	179971124	179971513	5:179971124-179971513	ENSG00000285865,ENSG00000249412,ENSG00000249876,ENSG00000242979,ENSG00000113269
chr5	179975179	179975551	5:179975179-179975551	ENSG00000285865,ENSG00000249412,ENSG00000249876,ENSG00000242979,ENSG00000113269
chr5	179981632	179982168	5:179981632-179982168	ENSG00000285865,ENSG00000249412,ENSG00000249876,ENSG00000242979,ENSG00000113269
chr5	180007465	180008026	5:180007465-180008026	ENSG00000250509,ENSG00000274525,ENSG00000274553,ENSG00000250765,ENSG00000230178,ENSG00000251035,ENSG00000253908,ENSG00000229721,ENSG00000198995,ENSG00000249412,ENSG00000249876,ENSG00000242979
chr5	180013683	180014134	5:180013683-180014134	ENSG00000198995,ENSG00000249876,ENSG00000242979
chr5	180027617	180028019	5:180027617-180028019	ENSG00000198995,ENSG00000249876
chr5	180043279	180043954	5:180043279-180043954	ENSG00000249876,ENSG00000242979
chr5	180049052	180049785	5:180049052-180049785	ENSG00000250509,ENSG00000274553,ENSG00000250765,ENSG00000230178,ENSG00000251035,ENSG00000253908,ENSG00000229721,ENSG00000198995,ENSG00000249412,ENSG00000249876,ENSG00000242979
chr5	180069920	180070196	5:180069920-180070196	ENSG00000113269
chr5	180071332	180072258	5:180071332-180072258	ENSG00000278965,ENSG00000249412,ENSG00000249876,ENSG00000242979,ENSG00000113269
chr5	180080561	180080894	5:180080561-180080894	ENSG00000253480,ENSG00000278965
chr5	180085008	180085509	5:180085008-180085509	ENSG00000253480,ENSG00000278965,ENSG00000242979
chr5	180085869	180086244	5:180085869-180086244	ENSG00000253480,ENSG00000278965,ENSG00000242979
chr5	180090391	180090715	5:180090391-180090715	ENSG00000253480,ENSG00000249876,ENSG00000242979
chr5	180093681	180093967	5:180093681-180093967	ENSG00000253480,ENSG00000278965,ENSG00000249412,ENSG00000249876,ENSG00000242979
chr5	180127159	180127393	5:180127159-180127393	ENSG00000250509,ENSG00000200555,ENSG00000253908,ENSG00000229721,ENSG00000146090
chr5	180177461	180177675	5:180177461-180177675	ENSG00000238035,ENSG00000253908,ENSG00000229721
chr5	180208556	180209373	5:180208556-180209373	ENSG00000250509,ENSG00000200555,ENSG00000274553,ENSG00000250765,ENSG00000253908,ENSG00000229721,ENSG00000146090
chr5	180291357	180292596	5:180291357-180292596	ENSG00000248367,ENSG00000250509,ENSG00000200555,ENSG00000253908,ENSG00000050748,ENSG00000229721
chr5	180293427	180293754	5:180293427-180293754	ENSG00000248367,ENSG00000250509,ENSG00000200555,ENSG00000253908,ENSG00000050748
chr5	180311248	180311459	5:180311248-180311459	ENSG00000248367,ENSG00000131459,ENSG00000250509,ENSG00000200555,ENSG00000253908,ENSG00000050748,ENSG00000229721
chr5	180331128	180331351	5:180331128-180331351	ENSG00000131459,ENSG00000250509,ENSG00000200555,ENSG00000253908
chr5	180353018	180353934	5:180353018-180353934	ENSG00000131459,ENSG00000250509,ENSG00000200555,ENSG00000274553,ENSG00000250765,ENSG00000230178,ENSG00000251035,ENSG00000253908,ENSG00000229721
chr5	180493999	180495183	5:180493999-180495183	ENSG00000250509,ENSG00000200555,ENSG00000113300,ENSG00000250749,ENSG00000274553,ENSG00000250765,ENSG00000230178,ENSG00000251035,ENSG00000253908
chr5	180498376	180498602	5:180498376-180498602	ENSG00000113300,ENSG00000250749,ENSG00000238035
chr5	180499624	180499883	5:180499624-180499883	ENSG00000250509,ENSG00000200555,ENSG00000113300,ENSG00000250749,ENSG00000238035
chr5	180553494	180553735	5:180553494-180553735	ENSG00000250509,ENSG00000200555,ENSG00000250749,ENSG00000199892,ENSG00000174339,ENSG00000274553,ENSG00000250765,ENSG00000230178,ENSG00000251035
chr5	180555329	180555538	5:180555329-180555538	ENSG00000250509,ENSG00000200555,ENSG00000250749,ENSG00000199892,ENSG00000174339,ENSG00000274553,ENSG00000250765,ENSG00000230178,ENSG00000251035
chr5	180590580	180590856	5:180590580-180590856	ENSG00000200555,ENSG00000250749,ENSG00000161055,ENSG00000236791,ENSG00000199892,ENSG00000174339,ENSG00000238035
chr5	180591079	180591794	5:180591079-180591794	ENSG00000250509,ENSG00000200555,ENSG00000250749,ENSG00000161055,ENSG00000236791,ENSG00000199892,ENSG00000174339,ENSG00000274525,ENSG00000238035,ENSG00000274553,ENSG00000250765,ENSG00000230178,ENSG00000251035
chr5	180606052	180606288	5:180606052-180606288	ENSG00000037280,ENSG00000199892,ENSG00000174339
chr5	180618854	180619400	5:180618854-180619400	ENSG00000250509,ENSG00000200555,ENSG00000250749,ENSG00000037280,ENSG00000248717,ENSG00000236791,ENSG00000199892,ENSG00000174339,ENSG00000230178,ENSG00000251035
chr5	180649009	180649457	5:180649009-180649457	ENSG00000037280,ENSG00000248717,ENSG00000236791,ENSG00000199892,ENSG00000174339,ENSG00000274525,ENSG00000238035
chr5	180670518	180670784	5:180670518-180670784	ENSG00000250509,ENSG00000251352,ENSG00000248717,ENSG00000236791,ENSG00000199892,ENSG00000174339
chr5	180673754	180674038	5:180673754-180674038	ENSG00000251352,ENSG00000248717,ENSG00000236791,ENSG00000199892,ENSG00000174339
chr5	180781886	180782288	5:180781886-180782288	ENSG00000199892,ENSG00000174339,ENSG00000278970,ENSG00000245060,ENSG00000196670,ENSG00000113303,ENSG00000222852,ENSG00000243664,ENSG00000206686,ENSG00000277912,ENSG00000241870,ENSG00000233937,ENSG00000183718,ENSG00000248275,ENSG00000286310,ENSG00000248103,ENSG00000274525,ENSG00000264549,ENSG00000272296,ENSG00000204628,ENSG00000247049,ENSG00000264732,ENSG00000146063,ENSG00000248514,ENSG00000250900,ENSG00000146054,ENSG00000250222,ENSG00000248473,ENSG00000182613,ENSG00000185372
chr5	180789988	180790353	5:180789988-180790353	ENSG00000199892,ENSG00000174339,ENSG00000131446,ENSG00000280161,ENSG00000278970,ENSG00000245060,ENSG00000286128,ENSG00000196670,ENSG00000113303,ENSG00000222852,ENSG00000243664,ENSG00000206686,ENSG00000277912,ENSG00000233937,ENSG00000183718,ENSG00000248275,ENSG00000286310,ENSG00000248103,ENSG00000274525,ENSG00000274553,ENSG00000250765,ENSG00000230178,ENSG00000251035,ENSG00000264549,ENSG00000272296,ENSG00000204628,ENSG00000247049,ENSG00000264732,ENSG00000146063,ENSG00000248514,ENSG00000250900,ENSG00000146054,ENSG00000250222,ENSG00000248473,ENSG00000185372
chr5	180802112	180804164	5:180802112-180804164	ENSG00000131446,ENSG00000280161,ENSG00000278970,ENSG00000245060,ENSG00000286128,ENSG00000196670,ENSG00000233937,ENSG00000183718,ENSG00000248275,ENSG00000238035,ENSG00000264549,ENSG00000272296,ENSG00000204628,ENSG00000247049,ENSG00000264732,ENSG00000146063,ENSG00000286644,ENSG00000248514,ENSG00000250900,ENSG00000146054,ENSG00000250222,ENSG00000248473
chr5	180809811	180811075	5:180809811-180811075	ENSG00000131446,ENSG00000280161,ENSG00000278970,ENSG00000245060,ENSG00000286128,ENSG00000233937,ENSG00000183718,ENSG00000248275,ENSG00000222533,ENSG00000264549,ENSG00000272296,ENSG00000204628,ENSG00000247049,ENSG00000264732,ENSG00000146063,ENSG00000248514,ENSG00000250900,ENSG00000146054,ENSG00000250222,ENSG00000248473
chr5	180830703	180831866	5:180830703-180831866	ENSG00000131446,ENSG00000280161,ENSG00000278970,ENSG00000245060,ENSG00000286128,ENSG00000196670,ENSG00000233937,ENSG00000264549,ENSG00000272296,ENSG00000204628
chr5	180860745	180861802	5:180860745-180861802	ENSG00000199892,ENSG00000174339,ENSG00000131446,ENSG00000280161,ENSG00000278970,ENSG00000245060,ENSG00000286128,ENSG00000196670,ENSG00000113303,ENSG00000222852,ENSG00000243664,ENSG00000206686,ENSG00000277912,ENSG00000233937,ENSG00000183718,ENSG00000248275,ENSG00000286310,ENSG00000248103,ENSG00000264549,ENSG00000272296,ENSG00000204628,ENSG00000247049,ENSG00000264732,ENSG00000146063,ENSG00000286644,ENSG00000248514,ENSG00000250900,ENSG00000146054,ENSG00000250222,ENSG00000248473,ENSG00000185372
chr5	180873692	180874082	5:180873692-180874082	ENSG00000199892,ENSG00000196670,ENSG00000113303,ENSG00000222852,ENSG00000243664,ENSG00000206686,ENSG00000277912,ENSG00000233937
chr5	180976684	180976892	5:180976684-180976892	ENSG00000199892,ENSG00000174339,ENSG00000113303,ENSG00000222852,ENSG00000243664,ENSG00000249287,ENSG00000248761,ENSG00000231228,ENSG00000168903,ENSG00000206686,ENSG00000277912,ENSG00000241870,ENSG00000274525,ENSG00000274553,ENSG00000250765,ENSG00000230178,ENSG00000251035,ENSG00000213285
chr5	180982427	180982794	5:180982427-180982794	ENSG00000199892,ENSG00000174339,ENSG00000113303,ENSG00000222852,ENSG00000243664,ENSG00000249287,ENSG00000248761,ENSG00000231228,ENSG00000168903,ENSG00000206686,ENSG00000277912,ENSG00000241870,ENSG00000248103,ENSG00000274525,ENSG00000274553,ENSG00000250765,ENSG00000230178,ENSG00000251035,ENSG00000185372
chr5	181059354	181059616	5:181059354-181059616	ENSG00000113303,ENSG00000243664,ENSG00000206686,ENSG00000165810,ENSG00000277912,ENSG00000241870,ENSG00000222533,ENSG00000185372
chr5	181097799	181098055	5:181097799-181098055	ENSG00000113303,ENSG00000222852,ENSG00000206686,ENSG00000277912,ENSG00000241870,ENSG00000286310,ENSG00000274525,ENSG00000286644,ENSG00000250900,ENSG00000182613,ENSG00000185372,ENSG00000248560,ENSG00000214295
chr5	181098790	181099016	5:181098790-181099016	ENSG00000113303,ENSG00000222852,ENSG00000277912,ENSG00000241870,ENSG00000286310,ENSG00000274525,ENSG00000182613,ENSG00000185372,ENSG00000248560,ENSG00000214295
chr5	181101234	181101493	5:181101234-181101493	ENSG00000174339,ENSG00000113303,ENSG00000222852,ENSG00000277912,ENSG00000241870,ENSG00000274525,ENSG00000185372,ENSG00000248560,ENSG00000214295
chr5	181103896	181104205	5:181103896-181104205	ENSG00000199892,ENSG00000174339,ENSG00000113303,ENSG00000222852,ENSG00000277912,ENSG00000241870,ENSG00000274525,ENSG00000182613,ENSG00000185372,ENSG00000248560,ENSG00000214295
chr5	181159223	181159517	5:181159223-181159517	ENSG00000277912,ENSG00000233937,ENSG00000183718,ENSG00000248275,ENSG00000286310,ENSG00000248103,ENSG00000274525,ENSG00000264549,ENSG00000272296,ENSG00000204628,ENSG00000247049,ENSG00000264732,ENSG00000146063,ENSG00000286644,ENSG00000248514,ENSG00000250900,ENSG00000146054,ENSG00000250222,ENSG00000248473,ENSG00000182613,ENSG00000185372,ENSG00000248560
chr5	181160597	181161455	5:181160597-181161455	ENSG00000277912,ENSG00000233937,ENSG00000183718,ENSG00000248275,ENSG00000286310,ENSG00000248103,ENSG00000274525,ENSG00000222533,ENSG00000264549,ENSG00000272296,ENSG00000204628,ENSG00000247049,ENSG00000264732,ENSG00000146063,ENSG00000286644,ENSG00000248514,ENSG00000250900,ENSG00000146054,ENSG00000250222,ENSG00000248473,ENSG00000182613,ENSG00000185372
chr5	181169534	181169809	5:181169534-181169809	ENSG00000233937,ENSG00000183718,ENSG00000248275,ENSG00000286310,ENSG00000248103,ENSG00000274525,ENSG00000222533,ENSG00000213285,ENSG00000264549,ENSG00000272296,ENSG00000204628,ENSG00000247049,ENSG00000264732,ENSG00000146063,ENSG00000286644,ENSG00000248514,ENSG00000250900,ENSG00000146054,ENSG00000250222,ENSG00000248473,ENSG00000182613,ENSG00000185372
chr5	181170054	181170333	5:181170054-181170333	ENSG00000233937,ENSG00000183718,ENSG00000248275,ENSG00000286310,ENSG00000248103,ENSG00000274525,ENSG00000238035,ENSG00000264549,ENSG00000272296,ENSG00000204628,ENSG00000247049,ENSG00000264732,ENSG00000146063,ENSG00000286644,ENSG00000248514,ENSG00000250900,ENSG00000146054,ENSG00000250222,ENSG00000248473,ENSG00000182613,ENSG00000185372
chr5	181173223	181173464	5:181173223-181173464	-
chr5	181183952	181184594	5:181183952-181184594	-
chr5	181189333	181189878	5:181189333-181189878	-
chr5	181191534	181192058	5:181191534-181192058	-
chr5	181204938	181205277	5:181204938-181205277	-
chr5	181206779	181207128	5:181206779-181207128	-
chr5	181207403	181207867	5:181207403-181207867	-
chr5	181217200	181217666	5:181217200-181217666	-
chr5	181218226	181218461	5:181218226-181218461	-
chr5	181222057	181223634	5:181222057-181223634	-
chr5	181234369	181234926	5:181234369-181234926	-
chr5	181243722	181244445	5:181243722-181244445	-
chr5	181246289	181246946	5:181246289-181246946	-
chr5	181260798	181262329	5:181260798-181262329	-
chr5	181267402	181267634	5:181267402-181267634	-
chr5	181273489	181273815	5:181273489-181273815	-
chr5	181284223	181284563	5:181284223-181284563	-
chr5	181347190	181347576	5:181347190-181347576	-
chr5	181367387	181367643	5:181367387-181367643	-
chr5	181383960	181384271	5:181383960-181384271	-
chr5	181415838	181416476	5:181415838-181416476	-
chr5	181473286	181474403	5:181473286-181474403	-
chr6	126533	126953	6:126533-126953	ENSG00000220212,ENSG00000217929
chr6	148454	148932	6:148454-148932	ENSG00000217929,ENSG00000218577
chr6	188756	189092	6:188756-189092	ENSG00000218577,ENSG00000263667,ENSG00000285578,ENSG00000205653,ENSG00000287265,ENSG00000112679,ENSG00000230433
chr6	195907	196197	6:195907-196197	ENSG00000218577,ENSG00000263667,ENSG00000205653,ENSG00000287265,ENSG00000112679
chr6	219849	220180	6:219849-220180	ENSG00000271530,ENSG00000218577,ENSG00000263667,ENSG00000205653,ENSG00000287265,ENSG00000112679
chr6	232823	233115	6:232823-233115	ENSG00000271530,ENSG00000218577,ENSG00000263667,ENSG00000287265,ENSG00000112679
chr6	279186	279908	6:279186-279908	-
chr6	285101	285334	6:285101-285334	-
chr6	291638	292934	6:291638-292934	-
chr6	298521	299018	6:298521-299018	-
chr6	311722	312135	6:311722-312135	-
chr6	313150	313459	6:313150-313459	-
chr6	325205	325987	6:325205-325987	-
chr6	336816	337039	6:336816-337039	-
chr6	371377	371974	6:371377-371974	-
chr6	391708	392473	6:391708-392473	ENSG00000287265,ENSG00000112679,ENSG00000137265
chr6	393157	393913	6:393157-393913	ENSG00000287265,ENSG00000112679,ENSG00000137265
chr6	396716	396919	6:396716-396919	ENSG00000137265
chr6	400105	400330	6:400105-400330	ENSG00000218577,ENSG00000287265,ENSG00000112679,ENSG00000137265,ENSG00000286364,ENSG00000230433
chr6	408696	409073	6:408696-409073	ENSG00000220212,ENSG00000218577,ENSG00000287265,ENSG00000112679,ENSG00000137265,ENSG00000286364,ENSG00000230433
chr6	474791	475067	6:474791-475067	ENSG00000220212,ENSG00000218577,ENSG00000287265,ENSG00000112679,ENSG00000286364,ENSG00000230433
chr6	478703	479043	6:478703-479043	ENSG00000220212,ENSG00000218577,ENSG00000287265,ENSG00000112679,ENSG00000286364,ENSG00000230433
chr6	490293	491063	6:490293-491063	ENSG00000220212,ENSG00000218577,ENSG00000287265,ENSG00000112679,ENSG00000286364,ENSG00000230433,ENSG00000270937
chr6	593253	593776	6:593253-593776	ENSG00000287293,ENSG00000271911
chr6	604420	604950	6:604420-604950	ENSG00000220212,ENSG00000218577,ENSG00000230433,ENSG00000219712,ENSG00000287293,ENSG00000271911,ENSG00000286785,ENSG00000270937,ENSG00000286324
chr6	658254	658526	6:658254-658526	ENSG00000188996,ENSG00000219712
chr6	660273	660512	6:660273-660512	ENSG00000188996,ENSG00000219712
chr6	681894	682134	6:681894-682134	ENSG00000112685,ENSG00000219712,ENSG00000271727
chr6	692456	693407	6:692456-693407	ENSG00000220212,ENSG00000112685,ENSG00000219712,ENSG00000271727,ENSG00000272463,ENSG00000287293,ENSG00000271911
chr6	710655	711533	6:710655-711533	ENSG00000220212,ENSG00000112685,ENSG00000219712,ENSG00000271727,ENSG00000272463,ENSG00000287293,ENSG00000271911
chr6	722121	722357	6:722121-722357	ENSG00000220212,ENSG00000271727,ENSG00000272463,ENSG00000287293,ENSG00000271911
chr6	787134	787703	6:787134-787703	ENSG00000220212,ENSG00000287293,ENSG00000271911,ENSG00000272485,ENSG00000286785,ENSG00000270937,ENSG00000286324
chr6	795176	795386	6:795176-795386	ENSG00000220212,ENSG00000287293,ENSG00000271911,ENSG00000270937,ENSG00000286324
chr6	797696	797947	6:797696-797947	ENSG00000220212,ENSG00000287293,ENSG00000271911,ENSG00000286785,ENSG00000270937,ENSG00000286324
chr6	862071	862821	6:862071-862821	-
chr6	863092	863585	6:863092-863585	-
chr6	905350	905775	6:905350-905775	ENSG00000276687,ENSG00000286785,ENSG00000270937,ENSG00000286324
chr6	1069905	1070510	6:1069905-1070510	ENSG00000220212,ENSG00000286785,ENSG00000270937,ENSG00000176515,ENSG00000286324
chr6	1311488	1312118	6:1311488-1312118	ENSG00000270937,ENSG00000286324,ENSG00000164379,ENSG00000281809
chr6	1312896	1313823	6:1312896-1313823	ENSG00000286785,ENSG00000270937,ENSG00000286324,ENSG00000164379,ENSG00000281809
chr6	1316570	1316791	6:1316570-1316791	ENSG00000270937,ENSG00000164379,ENSG00000281809
chr6	1381759	1382164	6:1381759-1382164	ENSG00000286324,ENSG00000261730,ENSG00000137273,ENSG00000275859
chr6	1390013	1390568	6:1390013-1390568	ENSG00000261730,ENSG00000137273,ENSG00000275859
chr6	1393909	1394118	6:1393909-1394118	ENSG00000261730,ENSG00000137273,ENSG00000275859
chr6	1397099	1397405	6:1397099-1397405	ENSG00000261730,ENSG00000137273,ENSG00000275859
chr6	1424412	1424661	6:1424412-1424661	-
chr6	1436600	1437149	6:1436600-1437149	ENSG00000271530,ENSG00000243439,ENSG00000218027
chr6	1526930	1527138	6:1526930-1527138	ENSG00000243439,ENSG00000218027,ENSG00000272279
chr6	1534352	1534625	6:1534352-1534625	ENSG00000243439,ENSG00000218027,ENSG00000272279
chr6	1554683	1555309	6:1554683-1555309	ENSG00000243439,ENSG00000218027
chr6	1596010	1596488	6:1596010-1596488	ENSG00000280916,ENSG00000054598
chr6	1604273	1605297	6:1604273-1605297	ENSG00000280916,ENSG00000054598,ENSG00000236086
chr6	1609809	1610691	6:1609809-1610691	ENSG00000280916,ENSG00000054598
chr6	1611235	1611762	6:1611235-1611762	ENSG00000280916,ENSG00000054598
chr6	1614853	1615139	6:1614853-1615139	ENSG00000280916,ENSG00000054598
chr6	1619834	1620292	6:1619834-1620292	ENSG00000112699
chr6	1624365	1625318	6:1624365-1625318	ENSG00000112699
chr6	1664925	1665529	6:1664925-1665529	-
chr6	1686178	1686568	6:1686178-1686568	-
chr6	1690776	1691047	6:1690776-1691047	-
chr6	1702847	1703658	6:1702847-1703658	-
chr6	1832798	1833167	6:1832798-1833167	-
chr6	1849953	1850232	6:1849953-1850232	-
chr6	1969863	1970407	6:1969863-1970407	ENSG00000112699
chr6	1999293	1999849	6:1999293-1999849	-
chr6	2020962	2021257	6:2020962-2021257	-
chr6	2028337	2028905	6:2028337-2028905	-
chr6	2038208	2038495	6:2038208-2038495	ENSG00000112699
chr6	2073698	2073928	6:2073698-2073928	-
chr6	2104074	2104529	6:2104074-2104529	ENSG00000280916,ENSG00000054598
chr6	2124331	2124676	6:2124331-2124676	-
chr6	2127468	2128048	6:2127468-2128048	ENSG00000236086
chr6	2134049	2134333	6:2134049-2134333	-
chr6	2140188	2140492	6:2140188-2140492	-
chr6	2161608	2162146	6:2161608-2162146	-
chr6	2181993	2182496	6:2181993-2182496	ENSG00000112699
chr6	2183427	2183714	6:2183427-2183714	ENSG00000112699
chr6	2189024	2189260	6:2189024-2189260	-
chr6	2196226	2196493	6:2196226-2196493	-
chr6	2221873	2222471	6:2221873-2222471	ENSG00000285603,ENSG00000250903
chr6	2245148	2246043	6:2245148-2246043	ENSG00000112699,ENSG00000250903
chr6	2353636	2354133	6:2353636-2354133	ENSG00000236086
chr6	2383959	2384274	6:2383959-2384274	ENSG00000236086,ENSG00000286512,ENSG00000272465
chr6	2448936	2449165	6:2448936-2449165	ENSG00000250903,ENSG00000272465
chr6	2480076	2480551	6:2480076-2480551	ENSG00000272465
chr6	2508047	2508318	6:2508047-2508318	ENSG00000287903
chr6	2526499	2526735	6:2526499-2526735	ENSG00000287903
chr6	2542604	2543349	6:2542604-2543349	ENSG00000236086,ENSG00000272465,ENSG00000287903,ENSG00000280423,ENSG00000228718
chr6	2563711	2563947	6:2563711-2563947	ENSG00000280423
chr6	2597612	2598220	6:2597612-2598220	ENSG00000228718
chr6	2634315	2635102	6:2634315-2635102	ENSG00000228718,ENSG00000164385
chr6	2641065	2641293	6:2641065-2641293	ENSG00000228718,ENSG00000164385
chr6	2710870	2711400	6:2710870-2711400	-
chr6	2718720	2719137	6:2718720-2719137	-
chr6	2725862	2726526	6:2725862-2726526	ENSG00000145949
chr6	2733227	2733721	6:2733227-2733721	ENSG00000145949
chr6	2738327	2738830	6:2738327-2738830	ENSG00000145949
chr6	2751700	2752328	6:2751700-2752328	ENSG00000145949,ENSG00000124535
chr6	2764677	2766191	6:2764677-2766191	ENSG00000124535
chr6	2783143	2784313	6:2783143-2784313	ENSG00000124535
chr6	2790634	2790840	6:2790634-2790840	-
chr6	2791134	2791425	6:2791134-2791425	ENSG00000021355
chr6	2793586	2794310	6:2793586-2794310	ENSG00000021355
chr6	2799879	2800291	6:2799879-2800291	-
chr6	2820426	2820891	6:2820426-2820891	-
chr6	2839188	2839412	6:2839188-2839412	ENSG00000021355
chr6	2841339	2842080	6:2841339-2842080	ENSG00000021355
chr6	2857691	2858321	6:2857691-2858321	ENSG00000021355,ENSG00000230438,ENSG00000266750,ENSG00000170542,ENSG00000232999,ENSG00000228365
chr6	2862921	2863161	6:2862921-2863161	ENSG00000230438,ENSG00000266750
chr6	2875310	2876721	6:2875310-2876721	ENSG00000230438
chr6	2890693	2891199	6:2890693-2891199	ENSG00000230438,ENSG00000170542,ENSG00000232999,ENSG00000228365
chr6	2898036	2898444	6:2898036-2898444	ENSG00000230438,ENSG00000170542,ENSG00000232999
chr6	2902800	2903622	6:2902800-2903622	ENSG00000230438,ENSG00000266750,ENSG00000170542,ENSG00000232999,ENSG00000228365
chr6	2908697	2909178	6:2908697-2909178	ENSG00000170542,ENSG00000232999,ENSG00000228365
chr6	2910547	2910762	6:2910547-2910762	ENSG00000232999,ENSG00000228365
chr6	2932116	2932701	6:2932116-2932701	ENSG00000021355,ENSG00000266750,ENSG00000232999,ENSG00000228365,ENSG00000244041
chr6	2940255	2940753	6:2940255-2940753	-
chr6	2943192	2943624	6:2943192-2943624	-
chr6	2944491	2944692	6:2944491-2944692	-
chr6	2951715	2951937	6:2951715-2951937	ENSG00000124570,ENSG00000244041
chr6	2952646	2952996	6:2952646-2952996	ENSG00000124570,ENSG00000244041
chr6	2958308	2958567	6:2958308-2958567	ENSG00000124570
chr6	2962837	2963041	6:2962837-2963041	ENSG00000124570
chr6	2970849	2971839	6:2970849-2971839	ENSG00000124570,ENSG00000244041
chr6	2973721	2974054	6:2973721-2974054	ENSG00000124570,ENSG00000244041,ENSG00000124588
chr6	2980361	2980649	6:2980361-2980649	ENSG00000244041,ENSG00000124588
chr6	2988643	2990149	6:2988643-2990149	ENSG00000124570,ENSG00000244041,ENSG00000124588
chr6	2998371	2998810	6:2998371-2998810	ENSG00000124588,ENSG00000224846,ENSG00000229282
chr6	2999339	3000315	6:2999339-3000315	ENSG00000124588,ENSG00000224846,ENSG00000229282,ENSG00000137275
chr6	3023641	3024334	6:3023641-3024334	ENSG00000124588,ENSG00000224846,ENSG00000271361,ENSG00000288612,ENSG00000274855,ENSG00000232654,ENSG00000217707,ENSG00000229282,ENSG00000222248
chr6	3026838	3027244	6:3026838-3027244	ENSG00000271361,ENSG00000288612,ENSG00000274855,ENSG00000232654,ENSG00000217707
chr6	3053378	3054017	6:3053378-3054017	ENSG00000124588,ENSG00000224846,ENSG00000274855,ENSG00000232654,ENSG00000217707,ENSG00000229282,ENSG00000137275,ENSG00000222248
chr6	3055876	3056265	6:3055876-3056265	ENSG00000124588,ENSG00000224846,ENSG00000229282,ENSG00000137275
chr6	3063617	3064383	6:3063617-3064383	ENSG00000124588,ENSG00000224846,ENSG00000229282,ENSG00000137275,ENSG00000272277,ENSG00000222248
chr6	3068219	3069266	6:3068219-3069266	ENSG00000137275,ENSG00000272277,ENSG00000222248
chr6	3118106	3119186	6:3118106-3119186	ENSG00000222248,ENSG00000137274
chr6	3126107	3126709	6:3126107-3126709	ENSG00000222248,ENSG00000137274,ENSG00000228170,ENSG00000216819,ENSG00000180822
chr6	3139542	3139813	6:3139542-3139813	ENSG00000222248,ENSG00000137274,ENSG00000228170
chr6	3156356	3157727	6:3156356-3157727	ENSG00000137274,ENSG00000228170,ENSG00000137267,ENSG00000216819
chr6	3160221	3160522	6:3160221-3160522	ENSG00000228170,ENSG00000137267,ENSG00000216819
chr6	3162642	3163429	6:3162642-3163429	ENSG00000228170,ENSG00000137267,ENSG00000216819
chr6	3196649	3197132	6:3196649-3197132	ENSG00000222248,ENSG00000228170,ENSG00000216819,ENSG00000230269,ENSG00000137285
chr6	3203049	3203701	6:3203049-3203701	ENSG00000222248,ENSG00000228170,ENSG00000216819,ENSG00000230269,ENSG00000137285
chr6	3226831	3227410	6:3226831-3227410	ENSG00000216819,ENSG00000137285,ENSG00000180822
chr6	3251433	3251923	6:3251433-3251923	ENSG00000180822
chr6	3258608	3259960	6:3258608-3259960	ENSG00000180822
chr6	3279667	3279998	6:3279667-3279998	ENSG00000272320
chr6	3288154	3288875	6:3288154-3288875	ENSG00000137266,ENSG00000272320,ENSG00000270477
chr6	3334437	3334936	6:3334437-3334936	ENSG00000272320
chr6	3355528	3356682	6:3355528-3356682	ENSG00000272320
chr6	3370826	3371208	6:3370826-3371208	ENSG00000137266,ENSG00000272320
chr6	3393028	3393340	6:3393028-3393340	ENSG00000272320,ENSG00000270477
chr6	3410982	3411380	6:3410982-3411380	ENSG00000272320
chr6	3414784	3415276	6:3414784-3415276	-
chr6	3421869	3422290	6:3421869-3422290	-
chr6	3427478	3428300	6:3427478-3428300	ENSG00000137266,ENSG00000272320,ENSG00000270477
chr6	3442376	3443150	6:3442376-3443150	ENSG00000137266,ENSG00000272320,ENSG00000270477
chr6	3455197	3455748	6:3455197-3455748	ENSG00000137266
chr6	3456723	3457277	6:3456723-3457277	ENSG00000137266
chr6	3457890	3458350	6:3457890-3458350	ENSG00000137266
chr6	3504368	3504595	6:3504368-3504595	-
chr6	3511435	3511773	6:3511435-3511773	ENSG00000270477
chr6	3579768	3580023	6:3579768-3580023	ENSG00000270477
chr6	3628452	3628940	6:3628452-3628940	ENSG00000228793,ENSG00000270477
chr6	3650859	3651350	6:3650859-3651350	ENSG00000228793,ENSG00000270477
chr6	3718403	3719016	6:3718403-3719016	ENSG00000228793,ENSG00000270477
chr6	3748417	3748673	6:3748417-3748673	ENSG00000168994,ENSG00000270504,ENSG00000219992
chr6	3750923	3751391	6:3750923-3751391	ENSG00000168994,ENSG00000270504,ENSG00000219992
chr6	3751620	3752459	6:3751620-3752459	ENSG00000168994,ENSG00000270504,ENSG00000219992,ENSG00000238158,ENSG00000233068,ENSG00000260604,ENSG00000218472
chr6	3766286	3766703	6:3766286-3766703	ENSG00000168994,ENSG00000270504,ENSG00000219992,ENSG00000238158,ENSG00000233068,ENSG00000260604,ENSG00000218472,ENSG00000217135
chr6	3813207	3813585	6:3813207-3813585	ENSG00000238158,ENSG00000233068,ENSG00000260604,ENSG00000218472,ENSG00000217135
chr6	3823065	3823401	6:3823065-3823401	ENSG00000238158,ENSG00000233068,ENSG00000260604,ENSG00000218472,ENSG00000217135
chr6	3848959	3849628	6:3848959-3849628	ENSG00000168994,ENSG00000270504,ENSG00000219992,ENSG00000238158,ENSG00000233068,ENSG00000145945,ENSG00000260604,ENSG00000218472,ENSG00000217135
chr6	3937531	3937738	6:3937531-3937738	ENSG00000233068,ENSG00000260604,ENSG00000218472,ENSG00000217135,ENSG00000217566
chr6	3939842	3940323	6:3939842-3940323	ENSG00000270477,ENSG00000238158,ENSG00000233068,ENSG00000260604,ENSG00000218472,ENSG00000217135,ENSG00000217566
chr6	3978326	3978669	6:3978326-3978669	ENSG00000233068,ENSG00000260604,ENSG00000218472,ENSG00000217135,ENSG00000216657,ENSG00000279926
chr6	3990781	3991123	6:3990781-3991123	ENSG00000233068,ENSG00000260604,ENSG00000218472,ENSG00000217135,ENSG00000216657,ENSG00000279926
chr6	4010235	4010438	6:4010235-4010438	ENSG00000272248
chr6	4012459	4012708	6:4012459-4012708	ENSG00000272248
chr6	4018090	4019014	6:4018090-4019014	ENSG00000272248,ENSG00000230648,ENSG00000112739
chr6	4021126	4021911	6:4021126-4021911	ENSG00000272248,ENSG00000230648,ENSG00000112739
chr6	4028404	4028619	6:4028404-4028619	ENSG00000230648,ENSG00000112739
chr6	4059150	4059681	6:4059150-4059681	ENSG00000112739,ENSG00000145975,ENSG00000185689,ENSG00000198721,ENSG00000254821,ENSG00000234817
chr6	4064965	4065590	6:4064965-4065590	ENSG00000112739,ENSG00000145975,ENSG00000185689
chr6	4078845	4079056	6:4078845-4079056	ENSG00000145975,ENSG00000185689
chr6	4124553	4124798	6:4124553-4124798	ENSG00000185689,ENSG00000198721
chr6	4134979	4136336	6:4134979-4136336	ENSG00000198721,ENSG00000254821,ENSG00000234817
chr6	4155975	4156331	6:4155975-4156331	ENSG00000145975,ENSG00000185689,ENSG00000198721,ENSG00000254821,ENSG00000234817
chr6	4164041	4164254	6:4164041-4164254	ENSG00000237716,ENSG00000216307
chr6	4176858	4177334	6:4176858-4177334	ENSG00000185689,ENSG00000237716,ENSG00000216307,ENSG00000260239,ENSG00000270695
chr6	4224472	4224909	6:4224472-4224909	ENSG00000237716,ENSG00000216307,ENSG00000231811,ENSG00000287761,ENSG00000260239,ENSG00000270695
chr6	4225121	4225326	6:4225121-4225326	-
chr6	4274458	4274959	6:4274458-4274959	ENSG00000231811,ENSG00000287761,ENSG00000285694,ENSG00000260239,ENSG00000270695
chr6	4281759	4282193	6:4281759-4282193	ENSG00000285424,ENSG00000231811,ENSG00000287761,ENSG00000260239,ENSG00000270695
chr6	4316909	4317348	6:4316909-4317348	ENSG00000231811,ENSG00000287761,ENSG00000260239
chr6	4426696	4427052	6:4426696-4427052	ENSG00000285424,ENSG00000231811,ENSG00000287761,ENSG00000201185,ENSG00000285694,ENSG00000260239,ENSG00000270695,ENSG00000260673
chr6	4620516	4620942	6:4620516-4620942	ENSG00000285424,ENSG00000231811,ENSG00000287761,ENSG00000285694,ENSG00000260239,ENSG00000270695,ENSG00000260673,ENSG00000205444,ENSG00000217385
chr6	4647510	4647966	6:4647510-4647966	ENSG00000285424,ENSG00000270695,ENSG00000260673,ENSG00000205444
chr6	4693596	4693929	6:4693596-4693929	ENSG00000285424,ENSG00000260239,ENSG00000270695,ENSG00000260673,ENSG00000217385
chr6	4727637	4728333	6:4727637-4728333	ENSG00000285424,ENSG00000231811,ENSG00000287761,ENSG00000285694,ENSG00000260239,ENSG00000270695,ENSG00000260673,ENSG00000217385,ENSG00000153046,ENSG00000284823
chr6	4743089	4743478	6:4743089-4743478	ENSG00000260239,ENSG00000270695,ENSG00000217385
chr6	4775156	4776814	6:4775156-4776814	ENSG00000231811,ENSG00000287761,ENSG00000260239,ENSG00000260673,ENSG00000153046,ENSG00000236336
chr6	4805976	4806279	6:4805976-4806279	-
chr6	4812136	4812491	6:4812136-4812491	-
chr6	4849015	4849830	6:4849015-4849830	ENSG00000285424,ENSG00000231811,ENSG00000287761,ENSG00000285694,ENSG00000260239,ENSG00000270695,ENSG00000260673,ENSG00000153046
chr6	4858584	4858791	6:4858584-4858791	-
chr6	4861461	4861764	6:4861461-4861764	-
chr6	4871930	4872210	6:4871930-4872210	-
chr6	4906520	4907046	6:4906520-4907046	-
chr6	4911034	4911379	6:4911034-4911379	-
chr6	4917089	4917557	6:4917089-4917557	-
chr6	4924540	4925090	6:4924540-4925090	ENSG00000285424,ENSG00000231811,ENSG00000260239,ENSG00000270695,ENSG00000153046
chr6	4928471	4928935	6:4928471-4928935	ENSG00000231811,ENSG00000153046
chr6	4935558	4935864	6:4935558-4935864	ENSG00000285424,ENSG00000231811,ENSG00000287761,ENSG00000260239,ENSG00000270695,ENSG00000260673,ENSG00000153046
chr6	4941819	4942387	6:4941819-4942387	ENSG00000270695
chr6	4984651	4985135	6:4984651-4985135	ENSG00000217030,ENSG00000124787,ENSG00000271978,ENSG00000220685
chr6	5003540	5004414	6:5003540-5004414	ENSG00000124787,ENSG00000272142,ENSG00000271978,ENSG00000220685
chr6	5026008	5026664	6:5026008-5026664	ENSG00000272142,ENSG00000271978
chr6	5030684	5030921	6:5030684-5030921	ENSG00000272142,ENSG00000271978,ENSG00000220685
chr6	5084643	5086538	6:5084643-5086538	ENSG00000271978,ENSG00000220685,ENSG00000288548,ENSG00000219607
chr6	5096459	5096845	6:5096459-5096845	ENSG00000271978,ENSG00000220685,ENSG00000288548,ENSG00000219607
chr6	5132741	5132982	6:5132741-5132982	ENSG00000214113
chr6	5143738	5144099	6:5143738-5144099	ENSG00000271978,ENSG00000265083
chr6	5155915	5156399	6:5155915-5156399	ENSG00000271978,ENSG00000220685,ENSG00000288548,ENSG00000265083
chr6	5158304	5158529	6:5158304-5158529	ENSG00000265083
chr6	5174340	5174544	6:5174340-5174544	ENSG00000265083
chr6	5179888	5180363	6:5179888-5180363	ENSG00000271978,ENSG00000220685,ENSG00000265083
chr6	5205823	5206358	6:5205823-5206358	-
chr6	5214733	5215394	6:5214733-5215394	ENSG00000214113
chr6	5245395	5245681	6:5245395-5245681	-
chr6	5260225	5261587	6:5260225-5261587	ENSG00000214113,ENSG00000145982
chr6	5269941	5270726	6:5269941-5270726	ENSG00000214113,ENSG00000145982,ENSG00000220446
chr6	5282064	5282662	6:5282064-5282662	ENSG00000220446
chr6	5294402	5294714	6:5294402-5294714	ENSG00000220446
chr6	5328921	5329212	6:5328921-5329212	-
chr6	5351834	5352193	6:5351834-5352193	ENSG00000271978,ENSG00000220685
chr6	5366088	5366457	6:5366088-5366457	-
chr6	5398598	5398802	6:5398598-5398802	ENSG00000271978,ENSG00000220685,ENSG00000288548,ENSG00000265083,ENSG00000145982
chr6	5403593	5403868	6:5403593-5403868	ENSG00000145982
chr6	5405914	5406402	6:5405914-5406402	ENSG00000145982
chr6	5457022	5457594	6:5457022-5457594	ENSG00000269985
chr6	5466536	5467162	6:5466536-5467162	ENSG00000269985,ENSG00000215057
chr6	5470956	5471237	6:5470956-5471237	ENSG00000215057
chr6	5511816	5512253	6:5511816-5512253	ENSG00000218574
chr6	5513439	5514003	6:5513439-5514003	ENSG00000218574,ENSG00000270174,ENSG00000239472,ENSG00000215057
chr6	5518951	5519326	6:5518951-5519326	ENSG00000218574
chr6	5553107	5553324	6:5553107-5553324	ENSG00000218574
chr6	5592805	5593353	6:5592805-5593353	ENSG00000218574,ENSG00000270174,ENSG00000215057
chr6	5626904	5627402	6:5626904-5627402	ENSG00000218574
chr6	5645909	5646154	6:5645909-5646154	ENSG00000218574,ENSG00000270174
chr6	5671211	5671511	6:5671211-5671511	ENSG00000218574,ENSG00000270174
chr6	5718442	5718704	6:5718442-5718704	ENSG00000270174
chr6	5723956	5724315	6:5723956-5724315	ENSG00000270174
chr6	5735722	5736005	6:5735722-5736005	ENSG00000270174
chr6	5782705	5783028	6:5782705-5783028	ENSG00000217239
chr6	5813618	5813870	6:5813618-5813870	ENSG00000216360
chr6	5831434	5831767	6:5831434-5831767	ENSG00000216360,ENSG00000239472,ENSG00000215057
chr6	5843472	5843683	6:5843472-5843683	ENSG00000233064,ENSG00000239472,ENSG00000215057
chr6	5850984	5851643	6:5850984-5851643	ENSG00000233064,ENSG00000239472,ENSG00000215057
chr6	5891611	5892378	6:5891611-5892378	ENSG00000239472,ENSG00000215057
chr6	6002036	6002624	6:6002036-6002624	ENSG00000215057,ENSG00000124785
chr6	6003807	6004048	6:6003807-6004048	ENSG00000215057,ENSG00000124785
chr6	6046791	6047105	6:6046791-6047105	ENSG00000215057
chr6	6057569	6057860	6:6057569-6057860	ENSG00000215057,ENSG00000218868
chr6	6080967	6081165	6:6080967-6081165	-
chr6	6162818	6163201	6:6162818-6163201	ENSG00000263572,ENSG00000283616
chr6	6165312	6165552	6:6165312-6165552	ENSG00000263572,ENSG00000283616
chr6	6319796	6320152	6:6319796-6320152	ENSG00000124491
chr6	6351532	6351940	6:6351532-6351940	ENSG00000124491,ENSG00000241216,ENSG00000285717
chr6	6362996	6363480	6:6362996-6363480	ENSG00000124491,ENSG00000241216,ENSG00000285717
chr6	6407058	6407836	6:6407058-6407836	ENSG00000124491,ENSG00000285717,ENSG00000218868
chr6	6479673	6480093	6:6479673-6480093	ENSG00000216863,ENSG00000285717,ENSG00000218868
chr6	6484621	6485179	6:6484621-6485179	ENSG00000216863,ENSG00000285717,ENSG00000218868
chr6	6494932	6495171	6:6494932-6495171	ENSG00000216863,ENSG00000218868
chr6	6503257	6503701	6:6503257-6503701	ENSG00000216863,ENSG00000285717,ENSG00000218868
chr6	6546461	6547321	6:6546461-6547321	ENSG00000215057,ENSG00000216863,ENSG00000285717,ENSG00000218868
chr6	6556894	6557349	6:6556894-6557349	ENSG00000218868
chr6	6591977	6592521	6:6591977-6592521	ENSG00000216863,ENSG00000112799
chr6	6636850	6637075	6:6636850-6637075	ENSG00000216863
chr6	6657133	6657433	6:6657133-6657433	ENSG00000216863
chr6	6659618	6660144	6:6659618-6660144	ENSG00000216863
chr6	6676944	6677375	6:6676944-6677375	ENSG00000261211,ENSG00000279368
chr6	6684392	6684822	6:6684392-6684822	ENSG00000261211,ENSG00000279368
chr6	6694611	6695093	6:6694611-6695093	ENSG00000279368,ENSG00000226281
chr6	6697041	6697256	6:6697041-6697256	ENSG00000226281
chr6	6699977	6700306	6:6699977-6700306	ENSG00000226281,ENSG00000287497
chr6	6701987	6702230	6:6701987-6702230	ENSG00000226281
chr6	6704273	6704832	6:6704273-6704832	ENSG00000279368,ENSG00000226281,ENSG00000287497
chr6	6711889	6712205	6:6711889-6712205	ENSG00000226281,ENSG00000287497
chr6	6712442	6713273	6:6712442-6713273	ENSG00000226281,ENSG00000287497
chr6	6724068	6725023	6:6724068-6725023	ENSG00000226281,ENSG00000287497,ENSG00000288046
chr6	6725987	6726189	6:6725987-6726189	ENSG00000226281,ENSG00000288046
chr6	6734926	6735293	6:6734926-6735293	ENSG00000226281,ENSG00000288046
chr6	6737300	6737505	6:6737300-6737505	ENSG00000226281,ENSG00000288046
chr6	6746545	6746900	6:6746545-6746900	ENSG00000226281,ENSG00000288046,ENSG00000224532
chr6	6749938	6750230	6:6749938-6750230	ENSG00000224532
chr6	6759109	6759608	6:6759109-6759608	ENSG00000224532,ENSG00000219986
chr6	6806891	6807324	6:6806891-6807324	ENSG00000219986
chr6	6826302	6826898	6:6826302-6826898	ENSG00000219986,ENSG00000203498
chr6	6858580	6859075	6:6858580-6859075	ENSG00000219986,ENSG00000203498
chr6	6865833	6866052	6:6865833-6866052	ENSG00000219986
chr6	6873019	6873513	6:6873019-6873513	ENSG00000219986,ENSG00000203498
chr6	6885706	6886679	6:6885706-6886679	ENSG00000219986,ENSG00000223342,ENSG00000203498
chr6	6901284	6901495	6:6901284-6901495	ENSG00000223342
chr6	6920274	6920544	6:6920274-6920544	ENSG00000223342
chr6	6942803	6943381	6:6942803-6943381	ENSG00000223342,ENSG00000240936,ENSG00000203498
chr6	6970025	6970238	6:6970025-6970238	ENSG00000203498
chr6	7041324	7041914	6:7041324-7041914	ENSG00000203498
chr6	7051435	7052301	6:7051435-7052301	ENSG00000203498
chr6	7058486	7058711	6:7058486-7058711	ENSG00000203498
chr6	7073731	7074071	6:7073731-7074071	-
chr6	7086479	7086788	6:7086479-7086788	-
chr6	7087261	7087742	6:7087261-7087742	-
chr6	7106549	7107287	6:7106549-7107287	ENSG00000124782
chr6	7107509	7107888	6:7107509-7107888	ENSG00000124782
chr6	7112794	7113050	6:7112794-7113050	ENSG00000124782
chr6	7119446	7119657	6:7119446-7119657	-
chr6	7130110	7130408	6:7130110-7130408	ENSG00000124782
chr6	7137382	7137815	6:7137382-7137815	ENSG00000124782
chr6	7140911	7141384	6:7140911-7141384	ENSG00000124782
chr6	7143297	7143782	6:7143297-7143782	ENSG00000124782
chr6	7146353	7146710	6:7146353-7146710	-
chr6	7154548	7155131	6:7154548-7155131	-
chr6	7165007	7165775	6:7165007-7165775	-
chr6	7180693	7181193	6:7180693-7181193	ENSG00000225092,ENSG00000201483
chr6	7195857	7196415	6:7195857-7196415	ENSG00000201483
chr6	7201974	7202446	6:7201974-7202446	ENSG00000203498,ENSG00000225092,ENSG00000201483
chr6	7224718	7225356	6:7224718-7225356	ENSG00000124782,ENSG00000287002
chr6	7236315	7236772	6:7236315-7236772	ENSG00000287002
chr6	7243016	7243734	6:7243016-7243734	ENSG00000288046,ENSG00000203498,ENSG00000287002
chr6	7253334	7253954	6:7253334-7253954	-
chr6	7254476	7255445	6:7254476-7255445	ENSG00000285771
chr6	7261008	7261675	6:7261008-7261675	ENSG00000285771,ENSG00000238221
chr6	7282201	7283137	6:7282201-7283137	ENSG00000124783,ENSG00000238221
chr6	7312626	7313637	6:7312626-7313637	ENSG00000124783,ENSG00000238221,ENSG00000164304,ENSG00000124784
chr6	7315912	7316348	6:7315912-7316348	ENSG00000124783
chr6	7324581	7325032	6:7324581-7325032	ENSG00000124783,ENSG00000219375,ENSG00000220472
chr6	7339097	7339504	6:7339097-7339504	ENSG00000219375,ENSG00000220472,ENSG00000230570
chr6	7342363	7342591	6:7342363-7342591	ENSG00000124783,ENSG00000219375,ENSG00000220472,ENSG00000230570
chr6	7389338	7390351	6:7389338-7390351	ENSG00000124783,ENSG00000164304,ENSG00000124784
chr6	7431302	7431683	6:7431302-7431683	ENSG00000124784,ENSG00000219993,ENSG00000234115
chr6	7468477	7469060	6:7468477-7469060	ENSG00000233503,ENSG00000219993,ENSG00000234115,ENSG00000096696
chr6	7480065	7480300	6:7480065-7480300	ENSG00000233503,ENSG00000219993,ENSG00000234115
chr6	7541347	7542416	6:7541347-7542416	ENSG00000219993,ENSG00000234115,ENSG00000261189,ENSG00000096696
chr6	7579963	7580305	6:7579963-7580305	ENSG00000234115,ENSG00000096696,ENSG00000168566
chr6	7589908	7590800	6:7589908-7590800	ENSG00000124784,ENSG00000219993,ENSG00000234115,ENSG00000096696,ENSG00000168566
chr6	7615455	7615896	6:7615455-7615896	ENSG00000238221,ENSG00000236512
chr6	7618145	7618823	6:7618145-7618823	ENSG00000238221,ENSG00000219993,ENSG00000234115,ENSG00000236512
chr6	7624929	7625378	6:7624929-7625378	ENSG00000236512
chr6	7675184	7675722	6:7675184-7675722	ENSG00000234115
chr6	7692291	7692496	6:7692291-7692496	-
chr6	7693908	7694287	6:7693908-7694287	ENSG00000234763
chr6	7697884	7698553	6:7697884-7698553	-
chr6	7706268	7706703	6:7706268-7706703	-
chr6	7719668	7719939	6:7719668-7719939	-
chr6	7725930	7726426	6:7725930-7726426	ENSG00000153162
chr6	7728383	7728650	6:7728383-7728650	ENSG00000153162
chr6	7731173	7731620	6:7731173-7731620	ENSG00000153162
chr6	7732381	7732747	6:7732381-7732747	ENSG00000153162
chr6	7808189	7808427	6:7808189-7808427	-
chr6	7894229	7895332	6:7894229-7895332	ENSG00000239264
chr6	7899663	7900042	6:7899663-7900042	ENSG00000239264
chr6	7909720	7911301	6:7909720-7911301	ENSG00000239264
chr6	7919816	7920175	6:7919816-7920175	ENSG00000239264
chr6	7921074	7921460	6:7921074-7921460	-
chr6	7938605	7939054	6:7938605-7939054	ENSG00000217746
chr6	7949806	7950028	6:7949806-7950028	ENSG00000217746
chr6	7954634	7955061	6:7954634-7955061	-
chr6	7974921	7975953	6:7974921-7975953	ENSG00000219294
chr6	7991726	7992269	6:7991726-7992269	ENSG00000219294
chr6	8028794	8029126	6:8028794-8029126	ENSG00000188428
chr6	8063689	8064912	6:8063689-8064912	ENSG00000232234,ENSG00000124802,ENSG00000265818,ENSG00000188428,ENSG00000259040
chr6	8075176	8075506	6:8075176-8075506	-
chr6	8080215	8080838	6:8080215-8080838	-
chr6	8102052	8102927	6:8102052-8102927	ENSG00000232234,ENSG00000124802,ENSG00000265818,ENSG00000188428,ENSG00000259040
chr6	8109298	8109570	6:8109298-8109570	ENSG00000232234,ENSG00000124802,ENSG00000265818
chr6	8131157	8131679	6:8131157-8131679	ENSG00000234763,ENSG00000285216
chr6	8182411	8182971	6:8182411-8182971	ENSG00000234763,ENSG00000285216,ENSG00000232234
chr6	8219328	8219803	6:8219328-8219803	ENSG00000234763,ENSG00000285216
chr6	8237664	8237974	6:8237664-8237974	ENSG00000234763,ENSG00000285216
chr6	8434930	8435942	6:8434930-8435942	ENSG00000285219,ENSG00000124786
chr6	8440459	8440804	6:8440459-8440804	ENSG00000285219,ENSG00000124786
chr6	8708055	8708383	6:8708055-8708383	ENSG00000276019
chr6	8717507	8717711	6:8717507-8717711	ENSG00000276019
chr6	8731677	8732312	6:8731677-8732312	ENSG00000276019
chr6	8736173	8736485	6:8736173-8736485	ENSG00000276019
chr6	8743129	8743590	6:8743129-8743590	ENSG00000276019
chr6	8814559	8814884	6:8814559-8814884	ENSG00000276019
chr6	8881782	8881991	6:8881782-8881991	ENSG00000285219
chr6	8983194	8983604	6:8983194-8983604	ENSG00000263705,ENSG00000229401,ENSG00000183674,ENSG00000285219
chr6	9146806	9147700	6:9146806-9147700	ENSG00000225775,ENSG00000276019,ENSG00000234763
chr6	9413025	9413249	6:9413025-9413249	-
chr6	10030895	10031166	6:10030895-10031166	ENSG00000216368
chr6	10098967	10099916	6:10098967-10099916	ENSG00000216368,ENSG00000181355
chr6	10205892	10206249	6:10205892-10206249	ENSG00000221583,ENSG00000229765,ENSG00000216368,ENSG00000181355
chr6	10248413	10248749	6:10248413-10248749	ENSG00000216781,ENSG00000221583
chr6	10256062	10256280	6:10256062-10256280	ENSG00000221583
chr6	10381233	10381872	6:10381233-10381872	ENSG00000229950,ENSG00000137203,ENSG00000216781
chr6	10398507	10398889	6:10398507-10398889	ENSG00000229950,ENSG00000285278,ENSG00000137203,ENSG00000216781
chr6	10403979	10404720	6:10403979-10404720	ENSG00000229950,ENSG00000285278,ENSG00000137203,ENSG00000216781
chr6	10411919	10412360	6:10411919-10412360	ENSG00000229950,ENSG00000137203
chr6	10416898	10417373	6:10416898-10417373	ENSG00000229950,ENSG00000137203
chr6	10423320	10423544	6:10423320-10423544	ENSG00000229401,ENSG00000183674,ENSG00000285759,ENSG00000228478,ENSG00000229950,ENSG00000137203
chr6	10425986	10426357	6:10425986-10426357	ENSG00000263705,ENSG00000229401,ENSG00000183674,ENSG00000285759,ENSG00000228478
chr6	10429579	10430069	6:10429579-10430069	ENSG00000263705,ENSG00000229401,ENSG00000183674,ENSG00000285759,ENSG00000228478,ENSG00000137203
chr6	10435098	10435298	6:10435098-10435298	ENSG00000263705,ENSG00000229401,ENSG00000183674
chr6	10465850	10466066	6:10465850-10466066	ENSG00000231056,ENSG00000238076
chr6	10478401	10478734	6:10478401-10478734	ENSG00000231056,ENSG00000238076
chr6	10495092	10495453	6:10495092-10495453	ENSG00000111846
chr6	10510614	10511132	6:10510614-10511132	ENSG00000216359,ENSG00000237685,ENSG00000111846
chr6	10518845	10519364	6:10518845-10519364	ENSG00000216359,ENSG00000237685,ENSG00000111846
chr6	10521155	10521462	6:10521155-10521462	ENSG00000111846
chr6	10523879	10524292	6:10523879-10524292	ENSG00000111846
chr6	10528001	10528747	6:10528001-10528747	ENSG00000111846
chr6	10533734	10534340	6:10533734-10534340	ENSG00000111846
chr6	10576390	10576697	6:10576390-10576697	ENSG00000217181
chr6	10578788	10579119	6:10578788-10579119	ENSG00000217181
chr6	10585277	10585500	6:10585277-10585500	ENSG00000217181,ENSG00000111846
chr6	10587620	10587980	6:10587620-10587980	ENSG00000217181,ENSG00000111846
chr6	10596115	10596321	6:10596115-10596321	-
chr6	10597948	10598398	6:10597948-10598398	-
chr6	10615710	10616428	6:10615710-10616428	ENSG00000205318
chr6	10633203	10633608	6:10633203-10633608	ENSG00000205318
chr6	10640397	10641011	6:10640397-10641011	ENSG00000201048,ENSG00000285763,ENSG00000205318
chr6	10643160	10643585	6:10643160-10643585	ENSG00000285763,ENSG00000205318
chr6	10659830	10660141	6:10659830-10660141	ENSG00000201048,ENSG00000285763
chr6	10665727	10666097	6:10665727-10666097	ENSG00000201048,ENSG00000285763
chr6	10685579	10685976	6:10685579-10685976	ENSG00000111845,ENSG00000137434
chr6	10694287	10695145	6:10694287-10695145	ENSG00000272162,ENSG00000137210,ENSG00000272097,ENSG00000111843,ENSG00000111845,ENSG00000137434
chr6	10720091	10721317	6:10720091-10721317	ENSG00000272162,ENSG00000137210,ENSG00000272097,ENSG00000111843
chr6	10722800	10723373	6:10722800-10723373	ENSG00000272162,ENSG00000137210,ENSG00000272097,ENSG00000111843
chr6	10725052	10725391	6:10725052-10725391	ENSG00000111843
chr6	10726719	10727017	6:10726719-10727017	ENSG00000272162,ENSG00000137210,ENSG00000272097,ENSG00000111843
chr6	10747380	10748010	6:10747380-10748010	ENSG00000222383,ENSG00000272162,ENSG00000137210,ENSG00000272097
chr6	10749713	10750087	6:10749713-10750087	ENSG00000222383,ENSG00000272162,ENSG00000137210,ENSG00000272097,ENSG00000111843
chr6	10759291	10759746	6:10759291-10759746	ENSG00000222383,ENSG00000272162,ENSG00000137210,ENSG00000272097
chr6	10771246	10771924	6:10771246-10771924	ENSG00000222383,ENSG00000272162,ENSG00000137210,ENSG00000272097
chr6	10794232	10794787	6:10794232-10794787	-
chr6	10801154	10801485	6:10801154-10801485	ENSG00000216359,ENSG00000237685,ENSG00000231056
chr6	10811275	10811642	6:10811275-10811642	-
chr6	10837140	10837853	6:10837140-10837853	ENSG00000111837
chr6	10838286	10838907	6:10838286-10838907	ENSG00000111837
chr6	10847622	10848144	6:10847622-10848144	ENSG00000111837
chr6	10881927	10882154	6:10881927-10882154	ENSG00000153157,ENSG00000235051,ENSG00000124827
chr6	10886826	10887368	6:10886826-10887368	ENSG00000153157,ENSG00000235051,ENSG00000124827
chr6	10889341	10889683	6:10889341-10889683	ENSG00000153157,ENSG00000235051,ENSG00000124827
chr6	10951611	10952021	6:10951611-10952021	ENSG00000274541,ENSG00000153157
chr6	10954622	10954948	6:10954622-10954948	ENSG00000274541,ENSG00000153157
chr6	11043826	11044677	6:11043826-11044677	ENSG00000230314,ENSG00000274541,ENSG00000197977
chr6	11078228	11078850	6:11078228-11078850	ENSG00000218020,ENSG00000224531,ENSG00000230314,ENSG00000274541,ENSG00000197977
chr6	11093202	11094624	6:11093202-11094624	ENSG00000244476,ENSG00000224531,ENSG00000274541
chr6	11111461	11112039	6:11111461-11112039	ENSG00000244476
chr6	11120762	11121361	6:11120762-11121361	ENSG00000218020,ENSG00000244476
chr6	11144347	11144673	6:11144347-11144673	ENSG00000218020,ENSG00000233656,ENSG00000242753
chr6	11154147	11154612	6:11154147-11154612	ENSG00000218020,ENSG00000233656,ENSG00000242753,ENSG00000247925,ENSG00000271245
chr6	11155531	11155899	6:11155531-11155899	ENSG00000218020,ENSG00000242753,ENSG00000247925,ENSG00000271245
chr6	11172627	11172964	6:11172627-11172964	ENSG00000233656,ENSG00000242753,ENSG00000247925
chr6	11222021	11222847	6:11222021-11222847	ENSG00000233656,ENSG00000287920,ENSG00000111859
chr6	11224736	11225068	6:11224736-11225068	ENSG00000287920,ENSG00000111859
chr6	11232210	11233068	6:11232210-11233068	ENSG00000218020,ENSG00000233656,ENSG00000242753,ENSG00000287920,ENSG00000111859,ENSG00000247925
chr6	11258210	11258410	6:11258210-11258410	ENSG00000287920
chr6	11318429	11318639	6:11318429-11318639	ENSG00000233656,ENSG00000287920
chr6	11323738	11323942	6:11323738-11323942	ENSG00000233656,ENSG00000242753,ENSG00000287920
chr6	11330547	11331483	6:11330547-11331483	ENSG00000233656,ENSG00000242753,ENSG00000287920
chr6	11350355	11350604	6:11350355-11350604	ENSG00000233656,ENSG00000242753,ENSG00000287920
chr6	11382029	11382628	6:11382029-11382628	ENSG00000233656,ENSG00000111859
chr6	11392957	11393223	6:11392957-11393223	ENSG00000233656,ENSG00000242753,ENSG00000287920,ENSG00000111859
chr6	11439094	11439453	6:11439094-11439453	ENSG00000233656,ENSG00000242753
chr6	11460030	11460491	6:11460030-11460491	ENSG00000233656,ENSG00000242753
chr6	11496123	11496895	6:11496123-11496895	ENSG00000218020,ENSG00000202313,ENSG00000233656,ENSG00000242753,ENSG00000287920,ENSG00000247925
chr6	11537109	11538032	6:11537109-11538032	ENSG00000205269,ENSG00000218020
chr6	11538233	11539067	6:11538233-11539067	ENSG00000205269,ENSG00000218020
chr6	11552514	11552956	6:11552514-11552956	ENSG00000271897,ENSG00000205269,ENSG00000218020
chr6	11575454	11575963	6:11575454-11575963	ENSG00000277473,ENSG00000271897,ENSG00000218020
chr6	11655639	11655938	6:11655639-11655938	ENSG00000207419,ENSG00000277473,ENSG00000271897
chr6	11728800	11729276	6:11728800-11729276	ENSG00000287593,ENSG00000111863,ENSG00000207419
chr6	11732184	11732516	6:11732184-11732516	ENSG00000287593,ENSG00000111863,ENSG00000207419
chr6	11809921	11810201	6:11809921-11810201	ENSG00000234427,ENSG00000111863
chr6	11822443	11822720	6:11822443-11822720	ENSG00000215124,ENSG00000234427,ENSG00000207419
chr6	11834200	11834484	6:11834200-11834484	ENSG00000215124,ENSG00000234427,ENSG00000207419
chr6	11846324	11846674	6:11846324-11846674	ENSG00000215124,ENSG00000207419
chr6	11901139	11901694	6:11901139-11901694	ENSG00000215124,ENSG00000207419,ENSG00000277473,ENSG00000271897
chr6	11911602	11911896	6:11911602-11911896	ENSG00000215124,ENSG00000207419
chr6	11918530	11918799	6:11918530-11918799	ENSG00000225102,ENSG00000215124,ENSG00000207419,ENSG00000277473
chr6	11931296	11931499	6:11931296-11931499	-
chr6	11938303	11938881	6:11938303-11938881	ENSG00000215124,ENSG00000207419
chr6	11964902	11965262	6:11964902-11965262	ENSG00000229896,ENSG00000225102,ENSG00000207419
chr6	11968267	11968723	6:11968267-11968723	-
chr6	11975508	11976017	6:11975508-11976017	ENSG00000095951,ENSG00000229896,ENSG00000225102,ENSG00000215124,ENSG00000207419,ENSG00000277473,ENSG00000271897
chr6	12008678	12009209	6:12008678-12009209	ENSG00000095951,ENSG00000229896,ENSG00000225102
chr6	12011124	12012513	6:12011124-12012513	ENSG00000095951,ENSG00000229896,ENSG00000225102,ENSG00000207419
chr6	12024047	12024805	6:12024047-12024805	ENSG00000095951,ENSG00000229896,ENSG00000207419
chr6	12033798	12034091	6:12033798-12034091	-
chr6	12044644	12045299	6:12044644-12045299	ENSG00000095951,ENSG00000207419,ENSG00000277473,ENSG00000271897
chr6	12051834	12052343	6:12051834-12052343	ENSG00000095951,ENSG00000207419,ENSG00000277473
chr6	12065841	12066178	6:12065841-12066178	-
chr6	12083654	12084160	6:12083654-12084160	ENSG00000207419
chr6	12137410	12138060	6:12137410-12138060	-
chr6	12200388	12200586	6:12200388-12200586	-
chr6	12233707	12234266	6:12233707-12234266	ENSG00000207419,ENSG00000277473,ENSG00000271897
chr6	12269105	12269362	6:12269105-12269362	ENSG00000218893,ENSG00000277473
chr6	12290064	12290553	6:12290064-12290553	ENSG00000234015,ENSG00000223321,ENSG00000218893,ENSG00000078401,ENSG00000207419,ENSG00000277473,ENSG00000271897
chr6	12363656	12364024	6:12363656-12364024	ENSG00000234015,ENSG00000223321,ENSG00000218893
chr6	12423953	12424179	6:12423953-12424179	ENSG00000223321,ENSG00000218893
chr6	12442553	12442876	6:12442553-12442876	ENSG00000234015,ENSG00000223321,ENSG00000218893
chr6	12482718	12483150	6:12482718-12483150	ENSG00000234015,ENSG00000223321
chr6	12483810	12484011	6:12483810-12484011	ENSG00000234015,ENSG00000223321,ENSG00000218893
chr6	12490922	12491378	6:12490922-12491378	ENSG00000234015,ENSG00000212802,ENSG00000223321,ENSG00000218893
chr6	12516128	12516450	6:12516128-12516450	ENSG00000234015,ENSG00000212802
chr6	12533713	12534030	6:12533713-12534030	ENSG00000234015,ENSG00000212802,ENSG00000223321
chr6	12605722	12606087	6:12605722-12606087	ENSG00000234015,ENSG00000218893,ENSG00000277473,ENSG00000271897
chr6	12608426	12608706	6:12608426-12608706	ENSG00000234015
chr6	12637960	12638481	6:12637960-12638481	ENSG00000234015
chr6	12653400	12653917	6:12653400-12653917	ENSG00000234015,ENSG00000271897
chr6	12749019	12749336	6:12749019-12749336	ENSG00000112137
chr6	12751673	12752137	6:12751673-12752137	ENSG00000112137
chr6	12818412	12818631	6:12818412-12818631	-
chr6	12832325	12832879	6:12832325-12832879	-
chr6	12893784	12894335	6:12893784-12894335	-
chr6	12911538	12911803	6:12911538-12911803	-
chr6	12957244	12958228	6:12957244-12958228	ENSG00000112137
chr6	12963168	12963553	6:12963168-12963553	ENSG00000112137
chr6	12974638	12975070	6:12974638-12975070	-
chr6	13006606	13007072	6:13006606-13007072	ENSG00000112137
chr6	13013588	13014360	6:13013588-13014360	ENSG00000112137
chr6	13026656	13027553	6:13026656-13027553	-
chr6	13034249	13034798	6:13034249-13034798	-
chr6	13046100	13046454	6:13046100-13046454	ENSG00000112137
chr6	13068585	13069169	6:13068585-13069169	-
chr6	13094869	13095502	6:13094869-13095502	-
chr6	13115099	13115500	6:13115099-13115500	-
chr6	13120623	13121202	6:13120623-13121202	-
chr6	13141448	13141662	6:13141448-13141662	-
chr6	13177841	13178566	6:13177841-13178566	-
chr6	13217607	13217808	6:13217607-13217808	ENSG00000206702
chr6	13248943	13249296	6:13248943-13249296	-
chr6	13261622	13262010	6:13261622-13262010	-
chr6	13272501	13272930	6:13272501-13272930	ENSG00000215022,ENSG00000112137
chr6	13273306	13274280	6:13273306-13274280	ENSG00000215022,ENSG00000112137
chr6	13280357	13280766	6:13280357-13280766	ENSG00000272379,ENSG00000215022,ENSG00000112137
chr6	13284723	13285151	6:13284723-13285151	ENSG00000272379,ENSG00000215022,ENSG00000112137
chr6	13290348	13290753	6:13290348-13290753	ENSG00000272379,ENSG00000215022
chr6	13302795	13303217	6:13302795-13303217	ENSG00000272379,ENSG00000145979,ENSG00000215022
chr6	13319792	13320372	6:13319792-13320372	ENSG00000145979
chr6	13327907	13328988	6:13327907-13328988	ENSG00000145979
chr6	13334757	13335325	6:13334757-13335325	ENSG00000124523,ENSG00000145979
chr6	13354498	13354866	6:13354498-13354866	-
chr6	13355309	13355814	6:13355309-13355814	-
chr6	13360531	13361033	6:13360531-13361033	-
chr6	13380574	13381116	6:13380574-13381116	-
chr6	13395260	13396121	6:13395260-13396121	ENSG00000145990
chr6	13407791	13408309	6:13407791-13408309	ENSG00000145990
chr6	13414215	13414435	6:13414215-13414435	ENSG00000145990
chr6	13419501	13420070	6:13419501-13420070	-
chr6	13428086	13428695	6:13428086-13428695	-
chr6	13432684	13432958	6:13432684-13432958	-
chr6	13433726	13434057	6:13433726-13434057	-
chr6	13437377	13437577	6:13437377-13437577	-
chr6	13448429	13448642	6:13448429-13448642	-
chr6	13454679	13455099	6:13454679-13455099	-
chr6	13473360	13474055	6:13473360-13474055	ENSG00000237786,ENSG00000145990
chr6	13480855	13481241	6:13480855-13481241	ENSG00000237786,ENSG00000145990
chr6	13486784	13487961	6:13486784-13487961	ENSG00000124523,ENSG00000237786,ENSG00000145990
chr6	13515900	13516374	6:13515900-13516374	ENSG00000218265
chr6	13526694	13527298	6:13526694-13527298	ENSG00000124523,ENSG00000202351,ENSG00000218265,ENSG00000237786,ENSG00000145990
chr6	13538233	13538523	6:13538233-13538523	ENSG00000202351
chr6	13550566	13551049	6:13550566-13551049	ENSG00000124523,ENSG00000202351
chr6	13554925	13555213	6:13554925-13555213	ENSG00000124523,ENSG00000202351
chr6	13574241	13575430	6:13574241-13575430	ENSG00000124523
chr6	13614765	13616179	6:13614765-13616179	ENSG00000010017,ENSG00000225921,ENSG00000261071,ENSG00000124523
chr6	13624835	13625289	6:13624835-13625289	ENSG00000010017,ENSG00000225921,ENSG00000261071
chr6	13668661	13668883	6:13668661-13668883	ENSG00000286316
chr6	13678172	13679316	6:13678172-13679316	ENSG00000286316
chr6	13688101	13688898	6:13688101-13688898	-
chr6	13694530	13694931	6:13694530-13694931	-
chr6	13702808	13703272	6:13702808-13703272	ENSG00000010017,ENSG00000225921,ENSG00000261071
chr6	13710895	13712486	6:13710895-13712486	ENSG00000010017,ENSG00000225921,ENSG00000261071
chr6	13743141	13743511	6:13743141-13743511	-
chr6	13766150	13766674	6:13766150-13766674	-
chr6	13767475	13767844	6:13767475-13767844	-
chr6	13795187	13795436	6:13795187-13795436	ENSG00000272209,ENSG00000050393
chr6	13813644	13814840	6:13813644-13814840	ENSG00000272209,ENSG00000050393
chr6	13841609	13842401	6:13841609-13842401	ENSG00000272209
chr6	13859922	13860202	6:13859922-13860202	ENSG00000272209
chr6	13871443	13871663	6:13871443-13871663	ENSG00000272209
chr6	13873563	13874129	6:13873563-13874129	ENSG00000272209
chr6	13883975	13884361	6:13883975-13884361	ENSG00000233981,ENSG00000220868,ENSG00000272209
chr6	13908976	13909334	6:13908976-13909334	ENSG00000220868,ENSG00000180537
chr6	13913111	13913335	6:13913111-13913335	ENSG00000220868,ENSG00000180537
chr6	13924125	13924453	6:13924125-13924453	ENSG00000220868,ENSG00000180537
chr6	13924688	13925225	6:13924688-13925225	ENSG00000220868,ENSG00000180537
chr6	13979635	13980171	6:13979635-13980171	ENSG00000233981,ENSG00000220868
chr6	13987474	13987693	6:13987474-13987693	ENSG00000233981,ENSG00000220868
chr6	14025151	14025452	6:14025151-14025452	ENSG00000233981,ENSG00000220868
chr6	14039025	14039423	6:14039025-14039423	ENSG00000233981,ENSG00000220868
chr6	14066914	14067253	6:14066914-14067253	-
chr6	14068196	14068499	6:14068196-14068499	ENSG00000220868
chr6	14075129	14075544	6:14075129-14075544	-
chr6	14108678	14109254	6:14108678-14109254	ENSG00000112149,ENSG00000220868
chr6	14117171	14118157	6:14117171-14118157	ENSG00000112149
chr6	14129633	14129845	6:14129633-14129845	ENSG00000112149
chr6	14135756	14136176	6:14135756-14136176	-
chr6	14144574	14144933	6:14144574-14144933	ENSG00000238987
chr6	14153008	14153393	6:14153008-14153393	ENSG00000238987
chr6	14166806	14167277	6:14166806-14167277	ENSG00000230631,ENSG00000238987,ENSG00000220868
chr6	14210782	14211693	6:14210782-14211693	ENSG00000229646,ENSG00000226673,ENSG00000230631,ENSG00000286281,ENSG00000285639
chr6	14270917	14271453	6:14270917-14271453	ENSG00000229646,ENSG00000226673,ENSG00000230631
chr6	14354764	14355478	6:14354764-14355478	ENSG00000229646,ENSG00000286277,ENSG00000226673,ENSG00000230631
chr6	14386723	14387241	6:14386723-14387241	ENSG00000234540,ENSG00000237346
chr6	14423125	14423364	6:14423125-14423364	ENSG00000286277
chr6	14442291	14442717	6:14442291-14442717	ENSG00000286277,ENSG00000226673
chr6	14449439	14449661	6:14449439-14449661	ENSG00000286277
chr6	14452520	14453170	6:14452520-14453170	ENSG00000229646,ENSG00000286277,ENSG00000226673,ENSG00000230631
chr6	14470599	14471062	6:14470599-14471062	ENSG00000229646,ENSG00000286277,ENSG00000226673,ENSG00000230631
chr6	14476775	14477365	6:14476775-14477365	ENSG00000229646,ENSG00000286277,ENSG00000226673,ENSG00000230631
chr6	14617023	14617264	6:14617023-14617264	ENSG00000229646
chr6	14658813	14659231	6:14658813-14659231	ENSG00000206960,ENSG00000229646,ENSG00000230631
chr6	14664091	14664566	6:14664091-14664566	ENSG00000206960,ENSG00000229646
chr6	14682028	14682434	6:14682028-14682434	ENSG00000206960,ENSG00000229646
chr6	14710993	14711548	6:14710993-14711548	ENSG00000229646
chr6	14734652	14735087	6:14734652-14735087	ENSG00000206960,ENSG00000229646,ENSG00000226673,ENSG00000230631
chr6	14747822	14748193	6:14747822-14748193	-
chr6	14770136	14770530	6:14770136-14770530	-
chr6	14780404	14780640	6:14780404-14780640	-
chr6	14857149	14857797	6:14857149-14857797	-
chr6	14912278	14912587	6:14912278-14912587	-
chr6	14921923	14922716	6:14921923-14922716	-
chr6	14932520	14932866	6:14932520-14932866	-
chr6	14982102	14982332	6:14982102-14982332	ENSG00000229646,ENSG00000230631
chr6	15017242	15017822	6:15017242-15017822	ENSG00000234261
chr6	15036722	15037392	6:15036722-15037392	-
chr6	15058727	15059045	6:15058727-15059045	-
chr6	15079438	15079645	6:15079438-15079645	-
chr6	15081043	15081257	6:15081043-15081257	ENSG00000234261
chr6	15088806	15089279	6:15088806-15089279	ENSG00000234261
chr6	15091356	15091664	6:15091356-15091664	ENSG00000234261
chr6	15096916	15097423	6:15096916-15097423	ENSG00000242989,ENSG00000216754,ENSG00000234261
chr6	15106893	15107323	6:15106893-15107323	ENSG00000242989,ENSG00000216754
chr6	15159748	15160342	6:15159748-15160342	-
chr6	15244695	15246059	6:15244695-15246059	ENSG00000235488,ENSG00000008083,ENSG00000271888
chr6	15248283	15248965	6:15248283-15248965	ENSG00000235488,ENSG00000008083,ENSG00000271888
chr6	15266273	15266948	6:15266273-15266948	ENSG00000235488,ENSG00000008083,ENSG00000271888
chr6	15281236	15281739	6:15281236-15281739	-
chr6	15287600	15288126	6:15287600-15288126	ENSG00000201519,ENSG00000201367
chr6	15296719	15297073	6:15296719-15297073	ENSG00000201367
chr6	15299534	15300039	6:15299534-15300039	ENSG00000201519,ENSG00000201367,ENSG00000235488,ENSG00000008083,ENSG00000271888
chr6	15307981	15308695	6:15307981-15308695	ENSG00000201519,ENSG00000201367
chr6	15313440	15313923	6:15313440-15313923	ENSG00000201519,ENSG00000201367
chr6	15327082	15327484	6:15327082-15327484	ENSG00000201519,ENSG00000201367
chr6	15337040	15337840	6:15337040-15337840	ENSG00000201519
chr6	15343564	15343973	6:15343564-15343973	ENSG00000201519,ENSG00000201367
chr6	15364037	15364488	6:15364037-15364488	-
chr6	15365398	15365696	6:15365398-15365696	-
chr6	15378971	15379440	6:15378971-15379440	-
chr6	15384934	15385310	6:15384934-15385310	-
chr6	15387166	15387389	6:15387166-15387389	-
chr6	15390261	15390548	6:15390261-15390548	-
chr6	15398575	15398851	6:15398575-15398851	-
chr6	15399998	15400293	6:15399998-15400293	-
chr6	15403917	15404410	6:15403917-15404410	-
chr6	15409249	15409653	6:15409249-15409653	-
chr6	15410715	15411062	6:15410715-15411062	-
chr6	15417860	15418096	6:15417860-15418096	-
chr6	15420864	15421530	6:15420864-15421530	-
chr6	15426959	15427244	6:15426959-15427244	-
chr6	15429673	15429973	6:15429673-15429973	-
chr6	15433101	15433365	6:15433101-15433365	-
chr6	15452122	15452389	6:15452122-15452389	-
chr6	15475973	15476432	6:15475973-15476432	-
chr6	15481428	15482222	6:15481428-15482222	ENSG00000277411
chr6	15491341	15491741	6:15491341-15491741	ENSG00000277411,ENSG00000008083
chr6	15534999	15535278	6:15534999-15535278	ENSG00000047579,ENSG00000277411
chr6	15551658	15552010	6:15551658-15552010	ENSG00000287626,ENSG00000047579,ENSG00000277411
chr6	15602564	15602916	6:15602564-15602916	ENSG00000277411
chr6	15621376	15621981	6:15621376-15621981	ENSG00000277411
chr6	15623485	15623885	6:15623485-15623885	ENSG00000277411
chr6	15628793	15629040	6:15628793-15629040	ENSG00000277411
chr6	15662227	15663253	6:15662227-15663253	ENSG00000047579
chr6	15674859	15675306	6:15674859-15675306	ENSG00000047579
chr6	15691287	15691728	6:15691287-15691728	ENSG00000251831,ENSG00000216364,ENSG00000263712,ENSG00000007944,ENSG00000217585
chr6	15730597	15730865	6:15730597-15730865	-
chr6	15733938	15734358	6:15733938-15734358	ENSG00000217585
chr6	15792995	15793602	6:15792995-15793602	-
chr6	15872556	15873190	6:15872556-15873190	ENSG00000217585
chr6	15880016	15880448	6:15880016-15880448	ENSG00000263712,ENSG00000217585
chr6	15915516	15916110	6:15915516-15916110	ENSG00000217585,ENSG00000214027
chr6	15922479	15923047	6:15922479-15923047	ENSG00000263712,ENSG00000217585,ENSG00000214027
chr6	15936539	15937036	6:15936539-15937036	ENSG00000217585,ENSG00000214027
chr6	15977023	15977391	6:15977023-15977391	ENSG00000217585,ENSG00000232947
chr6	15995517	15995815	6:15995517-15995815	ENSG00000232947
chr6	16005033	16005272	6:16005033-16005272	ENSG00000217585,ENSG00000274212,ENSG00000232947
chr6	16031252	16031784	6:16031252-16031784	ENSG00000263712,ENSG00000217585,ENSG00000274212,ENSG00000232947
chr6	16128741	16129725	6:16128741-16129725	ENSG00000263712,ENSG00000007944,ENSG00000217585
chr6	16130986	16131418	6:16130986-16131418	ENSG00000263712,ENSG00000007944,ENSG00000217585
chr6	16168403	16169156	6:16168403-16169156	ENSG00000216364,ENSG00000217078,ENSG00000218073,ENSG00000263712
chr6	16179576	16180340	6:16179576-16180340	ENSG00000216364,ENSG00000217078,ENSG00000218073,ENSG00000263712
chr6	16206658	16206937	6:16206658-16206937	ENSG00000251831
chr6	16215276	16215887	6:16215276-16215887	ENSG00000207193,ENSG00000251831
chr6	16224321	16224881	6:16224321-16224881	ENSG00000137198,ENSG00000207193,ENSG00000251831
chr6	16236550	16237035	6:16236550-16237035	ENSG00000137198,ENSG00000207193
chr6	16238215	16238771	6:16238215-16238771	ENSG00000137198,ENSG00000207193
chr6	16239436	16239947	6:16239436-16239947	ENSG00000137198,ENSG00000207193
chr6	16260012	16260536	6:16260012-16260536	ENSG00000282024,ENSG00000137198
chr6	16267637	16268054	6:16267637-16268054	ENSG00000282024,ENSG00000137198
chr6	16270298	16270581	6:16270298-16270581	ENSG00000282024,ENSG00000137198
chr6	16277265	16277644	6:16277265-16277644	ENSG00000282024,ENSG00000137198
chr6	16303279	16303530	6:16303279-16303530	-
chr6	16305386	16305656	6:16305386-16305656	-
chr6	16306106	16306451	6:16306106-16306451	-
chr6	16319818	16320525	6:16319818-16320525	ENSG00000288708,ENSG00000124788
chr6	16332160	16332537	6:16332160-16332537	ENSG00000272341,ENSG00000229931,ENSG00000288708,ENSG00000124788
chr6	16342281	16342764	6:16342281-16342764	-
chr6	16409627	16409917	6:16409627-16409917	-
chr6	16412196	16412641	6:16412196-16412641	-
chr6	16420834	16421494	6:16420834-16421494	-
chr6	16460596	16461068	6:16460596-16461068	-
chr6	16472558	16473340	6:16472558-16473340	-
chr6	16494862	16495308	6:16494862-16495308	-
chr6	16503916	16504372	6:16503916-16504372	-
chr6	16512000	16512455	6:16512000-16512455	ENSG00000272341,ENSG00000229931
chr6	16512957	16513281	6:16512957-16513281	ENSG00000272341,ENSG00000229931,ENSG00000124788
chr6	16514339	16514614	6:16514339-16514614	ENSG00000272341,ENSG00000229931,ENSG00000124788
chr6	16519528	16520196	6:16519528-16520196	ENSG00000272341,ENSG00000229931,ENSG00000124788
chr6	16523691	16523965	6:16523691-16523965	-
chr6	16547660	16548131	6:16547660-16548131	-
chr6	16625722	16626046	6:16625722-16626046	-
chr6	16651826	16652151	6:16651826-16652151	-
chr6	16654585	16654957	6:16654585-16654957	-
chr6	16669241	16669486	6:16669241-16669486	-
chr6	16670312	16670680	6:16670312-16670680	-
chr6	16683717	16684088	6:16683717-16684088	-
chr6	16684440	16684723	6:16684440-16684723	-
chr6	16699534	16699784	6:16699534-16699784	-
chr6	16700324	16701192	6:16700324-16701192	-
chr6	16712431	16713440	6:16712431-16713440	ENSG00000272341,ENSG00000229931,ENSG00000124788
chr6	16719527	16719734	6:16719527-16719734	-
chr6	16741022	16741555	6:16741022-16741555	ENSG00000272341,ENSG00000229931,ENSG00000124788
chr6	16759851	16760860	6:16759851-16760860	ENSG00000272341,ENSG00000229931,ENSG00000124788
chr6	16761579	16762383	6:16761579-16762383	ENSG00000272341,ENSG00000229931,ENSG00000124788
chr6	16764422	16764767	6:16764422-16764767	ENSG00000272341,ENSG00000229931,ENSG00000124788
chr6	16769176	16769432	6:16769176-16769432	ENSG00000272341,ENSG00000229931,ENSG00000124788
chr6	16771072	16771404	6:16771072-16771404	ENSG00000272341,ENSG00000229931,ENSG00000124788
chr6	16800240	16801240	6:16800240-16801240	-
chr6	16824857	16825074	6:16824857-16825074	-
chr6	16837615	16837887	6:16837615-16837887	-
chr6	16840616	16841159	6:16840616-16841159	-
chr6	16849577	16850245	6:16849577-16850245	-
chr6	16851732	16852041	6:16851732-16852041	-
chr6	16872652	16873647	6:16872652-16873647	-
chr6	16896241	16896463	6:16896241-16896463	-
chr6	16933521	16934019	6:16933521-16934019	ENSG00000287347
chr6	16956377	16956664	6:16956377-16956664	ENSG00000287347
chr6	16964865	16965315	6:16964865-16965315	ENSG00000287347
chr6	16973138	16973343	6:16973138-16973343	ENSG00000287347
chr6	16985839	16986277	6:16985839-16986277	-
chr6	17015411	17016389	6:17015411-17016389	ENSG00000286631
chr6	17101495	17102264	6:17101495-17102264	ENSG00000230873,ENSG00000287359
chr6	17156079	17156524	6:17156079-17156524	ENSG00000218359,ENSG00000184612
chr6	17193074	17193544	6:17193074-17193544	ENSG00000184612,ENSG00000219314
chr6	17280575	17281734	6:17280575-17281734	ENSG00000112183,ENSG00000287559
chr6	17305186	17305605	6:17305186-17305605	ENSG00000184612,ENSG00000219314,ENSG00000112183,ENSG00000287559
chr6	17393596	17394521	6:17393596-17394521	ENSG00000112186,ENSG00000219314
chr6	17493305	17493619	6:17493305-17493619	ENSG00000184612,ENSG00000219314
chr6	17580389	17580980	6:17580389-17580980	ENSG00000218359,ENSG00000184612
chr6	17581479	17581883	6:17581479-17581883	ENSG00000218359,ENSG00000184612
chr6	17584236	17584630	6:17584236-17584630	ENSG00000286885,ENSG00000218359,ENSG00000184612
chr6	17600043	17601366	6:17600043-17601366	ENSG00000201415,ENSG00000206881,ENSG00000137414,ENSG00000286885,ENSG00000184612
chr6	17621131	17621510	6:17621131-17621510	ENSG00000206881
chr6	17655935	17656404	6:17655935-17656404	-
chr6	17662758	17662975	6:17662758-17662975	-
chr6	17663206	17663544	6:17663206-17663544	ENSG00000201415,ENSG00000206881
chr6	17664261	17664731	6:17664261-17664731	ENSG00000201415,ENSG00000206881
chr6	17692027	17692367	6:17692027-17692367	ENSG00000201415
chr6	17703296	17703606	6:17703296-17703606	ENSG00000201415,ENSG00000272269,ENSG00000124789
chr6	17705984	17707122	6:17705984-17707122	ENSG00000201415,ENSG00000272269,ENSG00000124789
chr6	17744459	17745053	6:17744459-17745053	ENSG00000201442,ENSG00000201415
chr6	17752299	17752705	6:17752299-17752705	ENSG00000201442,ENSG00000201415
chr6	17804150	17804624	6:17804150-17804624	ENSG00000137177
chr6	17815278	17815785	6:17815278-17815785	ENSG00000137177
chr6	17851648	17852110	6:17851648-17852110	-
chr6	17856380	17856659	6:17856380-17856659	-
chr6	17869194	17869639	6:17869194-17869639	-
chr6	17870487	17871108	6:17870487-17871108	-
chr6	17884394	17885447	6:17884394-17885447	-
chr6	17892430	17892822	6:17892430-17892822	-
chr6	17907573	17908232	6:17907573-17908232	-
chr6	17930351	17930615	6:17930351-17930615	-
chr6	17957608	17957851	6:17957608-17957851	ENSG00000220920
chr6	17962353	17962986	6:17962353-17962986	ENSG00000220920,ENSG00000137177
chr6	17986846	17988555	6:17986846-17988555	ENSG00000137177
chr6	17993383	17993830	6:17993383-17993830	ENSG00000137177
chr6	18019517	18019886	6:18019517-18019886	-
chr6	18021355	18021588	6:18021355-18021588	-
chr6	18036474	18037203	6:18036474-18037203	-
chr6	18043204	18043437	6:18043204-18043437	-
chr6	18053325	18053861	6:18053325-18053861	-
chr6	18056763	18057250	6:18056763-18057250	-
chr6	18090424	18090682	6:18090424-18090682	-
chr6	18099380	18100025	6:18099380-18100025	-
chr6	18122324	18123012	6:18122324-18123012	ENSG00000187566,ENSG00000137177
chr6	18154712	18156159	6:18154712-18156159	ENSG00000124795,ENSG00000165097,ENSG00000137364
chr6	18185862	18186903	6:18185862-18186903	ENSG00000165097,ENSG00000137364
chr6	18215439	18215785	6:18215439-18215785	ENSG00000165097
chr6	18220422	18220814	6:18220422-18220814	-
chr6	18221093	18221336	6:18221093-18221336	-
chr6	18226713	18227038	6:18226713-18227038	-
chr6	18253587	18253991	6:18253587-18253991	ENSG00000124795
chr6	18264029	18265218	6:18264029-18265218	ENSG00000124795
chr6	18269266	18269585	6:18269266-18269585	ENSG00000199715,ENSG00000124795
chr6	18276930	18277708	6:18276930-18277708	ENSG00000199715,ENSG00000124795
chr6	18302926	18303181	6:18302926-18303181	ENSG00000200681,ENSG00000278102
chr6	18312372	18312672	6:18312372-18312672	ENSG00000200681,ENSG00000278102
chr6	18324136	18324386	6:18324136-18324386	ENSG00000218976,ENSG00000217414
chr6	18327402	18327925	6:18327402-18327925	ENSG00000207775,ENSG00000218976,ENSG00000217414,ENSG00000200681,ENSG00000278102
chr6	18387057	18388601	6:18387057-18388601	ENSG00000137393,ENSG00000218976,ENSG00000217414
chr6	18393335	18393940	6:18393335-18393940	ENSG00000137393,ENSG00000218976,ENSG00000217414
chr6	18400906	18401379	6:18400906-18401379	ENSG00000137393,ENSG00000218976,ENSG00000217414
chr6	18410299	18410873	6:18410299-18410873	ENSG00000218976,ENSG00000217414
chr6	18412273	18412551	6:18412273-18412551	ENSG00000218976,ENSG00000217414
chr6	18439588	18439837	6:18439588-18439837	-
chr6	18494350	18494718	6:18494350-18494718	ENSG00000218976,ENSG00000217414
chr6	18501710	18502084	6:18501710-18502084	ENSG00000218976,ENSG00000217414
chr6	18504076	18504393	6:18504076-18504393	ENSG00000207775,ENSG00000218976,ENSG00000217414
chr6	18513106	18513609	6:18513106-18513609	ENSG00000207775,ENSG00000283408
chr6	18528489	18528817	6:18528489-18528817	ENSG00000207775,ENSG00000283408
chr6	18612798	18613734	6:18612798-18613734	ENSG00000287138,ENSG00000200957,ENSG00000217314,ENSG00000214012,ENSG00000201523,ENSG00000218643,ENSG00000217379,ENSG00000207775
chr6	18990446	18990796	6:18990446-18990796	ENSG00000287138,ENSG00000200957,ENSG00000217314,ENSG00000214012,ENSG00000201523,ENSG00000218643,ENSG00000217379
chr6	18997395	18997787	6:18997395-18997787	ENSG00000287138,ENSG00000200957,ENSG00000217314,ENSG00000214012,ENSG00000201523,ENSG00000218643,ENSG00000217379
chr6	19327384	19327665	6:19327384-19327665	ENSG00000201523,ENSG00000218643,ENSG00000231662,ENSG00000217379
chr6	19804513	19805300	6:19804513-19805300	ENSG00000200957,ENSG00000228412
chr6	19837293	19838986	6:19837293-19838986	ENSG00000287138,ENSG00000172201,ENSG00000200957,ENSG00000228412
chr6	19851833	19852304	6:19851833-19852304	ENSG00000287138,ENSG00000172201,ENSG00000200957,ENSG00000217314,ENSG00000214012,ENSG00000217379
chr6	19968249	19968513	6:19968249-19968513	ENSG00000287138,ENSG00000200957,ENSG00000217314,ENSG00000214012,ENSG00000201523,ENSG00000217379
chr6	20001472	20001696	6:20001472-20001696	ENSG00000287138,ENSG00000217314,ENSG00000214012
chr6	20023631	20024482	6:20023631-20024482	ENSG00000229700,ENSG00000287138,ENSG00000200957,ENSG00000217314,ENSG00000214012,ENSG00000201523,ENSG00000217379
chr6	20034293	20034756	6:20034293-20034756	ENSG00000229700,ENSG00000287138,ENSG00000200957,ENSG00000217314,ENSG00000214012,ENSG00000201523,ENSG00000218643,ENSG00000217379,ENSG00000207775
chr6	20038525	20039035	6:20038525-20039035	ENSG00000229700,ENSG00000287138
chr6	20069048	20069624	6:20069048-20069624	ENSG00000229700,ENSG00000287138,ENSG00000200957,ENSG00000217314,ENSG00000214012,ENSG00000201523,ENSG00000218643,ENSG00000217379,ENSG00000207775
chr6	20092118	20092446	6:20092118-20092446	-
chr6	20102335	20102773	6:20102335-20102773	-
chr6	20109463	20110024	6:20109463-20110024	ENSG00000287614,ENSG00000287138,ENSG00000200957,ENSG00000217314,ENSG00000201523
chr6	20112862	20113274	6:20112862-20113274	-
chr6	20126690	20127594	6:20126690-20127594	ENSG00000287614
chr6	20173736	20174506	6:20173736-20174506	ENSG00000287614
chr6	20181010	20181285	6:20181010-20181285	-
chr6	20188570	20189121	6:20188570-20189121	ENSG00000287614,ENSG00000287138,ENSG00000200957,ENSG00000217314,ENSG00000217379
chr6	20202024	20202341	6:20202024-20202341	ENSG00000227803,ENSG00000172197
chr6	20204260	20204721	6:20204260-20204721	ENSG00000227803,ENSG00000172197
chr6	20212054	20212986	6:20212054-20212986	ENSG00000287614,ENSG00000227803,ENSG00000172197
chr6	20217423	20217997	6:20217423-20217997	ENSG00000227803,ENSG00000172197
chr6	20227478	20227759	6:20227478-20227759	ENSG00000287614
chr6	20245198	20245528	6:20245198-20245528	ENSG00000287614
chr6	20280145	20280449	6:20280145-20280449	ENSG00000287614
chr6	20291639	20292432	6:20291639-20292432	ENSG00000145996,ENSG00000287614
chr6	20302193	20303200	6:20302193-20303200	ENSG00000287483,ENSG00000286590,ENSG00000287614
chr6	20319598	20320419	6:20319598-20320419	ENSG00000287483,ENSG00000286590
chr6	20334645	20334939	6:20334645-20334939	ENSG00000287483,ENSG00000286590
chr6	20358610	20358909	6:20358610-20358909	-
chr6	20366252	20366733	6:20366252-20366733	ENSG00000287483
chr6	20401322	20401940	6:20401322-20401940	ENSG00000112242
chr6	20403115	20404059	6:20403115-20404059	ENSG00000112242
chr6	20409509	20410235	6:20409509-20410235	ENSG00000240869,ENSG00000112242
chr6	20417680	20418318	6:20417680-20418318	ENSG00000240869,ENSG00000112242
chr6	20424474	20424972	6:20424474-20424972	ENSG00000224707,ENSG00000240869
chr6	20432407	20432625	6:20432407-20432625	ENSG00000224707
chr6	20433241	20433507	6:20433241-20433507	ENSG00000224707
chr6	20444671	20445274	6:20444671-20445274	ENSG00000222431,ENSG00000224707
chr6	20454175	20454543	6:20454175-20454543	ENSG00000222431
chr6	20458039	20458788	6:20458039-20458788	ENSG00000222431
chr6	20464341	20464603	6:20464341-20464603	-
chr6	20467243	20467622	6:20467243-20467622	-
chr6	20478942	20479582	6:20478942-20479582	ENSG00000201683
chr6	20497840	20498292	6:20497840-20498292	ENSG00000201683
chr6	20515499	20515782	6:20515499-20515782	ENSG00000201683
chr6	20528263	20528599	6:20528263-20528599	ENSG00000145996
chr6	20538761	20539452	6:20538761-20539452	ENSG00000145996
chr6	20543256	20543529	6:20543256-20543529	ENSG00000145996
chr6	20550354	20550701	6:20550354-20550701	ENSG00000145996
chr6	20564782	20565120	6:20564782-20565120	ENSG00000124766
chr6	20575147	20575945	6:20575147-20575945	ENSG00000231754
chr6	20589110	20589544	6:20589110-20589544	-
chr6	20604260	20604554	6:20604260-20604554	-
chr6	20623979	20624217	6:20623979-20624217	-
chr6	20661816	20662171	6:20661816-20662171	-
chr6	20680777	20681347	6:20680777-20681347	-
chr6	20693633	20694009	6:20693633-20694009	-
chr6	20708427	20708738	6:20708427-20708738	ENSG00000225832
chr6	20711421	20711863	6:20711421-20711863	ENSG00000233848,ENSG00000225832
chr6	20717964	20718892	6:20717964-20718892	ENSG00000225832
chr6	20751194	20751769	6:20751194-20751769	ENSG00000233848
chr6	20769541	20770065	6:20769541-20770065	ENSG00000231754,ENSG00000280989,ENSG00000287404,ENSG00000252046,ENSG00000233848
chr6	20777734	20778251	6:20777734-20778251	ENSG00000280989,ENSG00000287404,ENSG00000252046,ENSG00000233848
chr6	20826300	20826883	6:20826300-20826883	ENSG00000231754,ENSG00000280989,ENSG00000252046,ENSG00000233848
chr6	20846560	20847131	6:20846560-20847131	ENSG00000231754,ENSG00000280989,ENSG00000227089,ENSG00000287404,ENSG00000252046,ENSG00000233848
chr6	20868536	20868854	6:20868536-20868854	-
chr6	20870225	20870807	6:20870225-20870807	ENSG00000231754,ENSG00000280989,ENSG00000252046,ENSG00000233848
chr6	20876100	20876427	6:20876100-20876427	ENSG00000231754,ENSG00000280989,ENSG00000252046,ENSG00000233848
chr6	20978331	20978590	6:20978331-20978590	ENSG00000252046
chr6	21101455	21102195	6:21101455-21102195	ENSG00000231754,ENSG00000280989,ENSG00000227089,ENSG00000287404,ENSG00000252046
chr6	21109358	21109990	6:21109358-21109990	ENSG00000231754,ENSG00000280989,ENSG00000227089,ENSG00000287404,ENSG00000252046
chr6	21115253	21115455	6:21115253-21115455	ENSG00000287404
chr6	21158107	21158665	6:21158107-21158665	ENSG00000287404
chr6	21190933	21191178	6:21190933-21191178	ENSG00000287404
chr6	21321278	21321992	6:21321278-21321992	ENSG00000231754,ENSG00000280989,ENSG00000286368,ENSG00000227089,ENSG00000287404
chr6	21404646	21405006	6:21404646-21405006	ENSG00000231754,ENSG00000280989,ENSG00000286368,ENSG00000227089,ENSG00000287404
chr6	21429020	21429829	6:21429020-21429829	ENSG00000231754,ENSG00000280989,ENSG00000286368,ENSG00000227089,ENSG00000287404
chr6	21438825	21439279	6:21438825-21439279	ENSG00000231754,ENSG00000280989,ENSG00000286368,ENSG00000227089
chr6	21587008	21589490	6:21587008-21589490	ENSG00000124766,ENSG00000283480,ENSG00000231754,ENSG00000280989
chr6	21593443	21594010	6:21593443-21594010	ENSG00000220771,ENSG00000124766,ENSG00000283480
chr6	21594268	21594640	6:21594268-21594640	ENSG00000124766,ENSG00000283480
chr6	21603391	21604305	6:21603391-21604305	ENSG00000220771,ENSG00000283480
chr6	21610310	21610629	6:21610310-21610629	ENSG00000220771
chr6	21628310	21628573	6:21628310-21628573	-
chr6	21648586	21648830	6:21648586-21648830	-
chr6	21664256	21665050	6:21664256-21665050	ENSG00000272168
chr6	21666496	21666718	6:21666496-21666718	ENSG00000272168
chr6	21679097	21679497	6:21679097-21679497	-
chr6	21684487	21684738	6:21684487-21684738	-
chr6	21693207	21693435	6:21693207-21693435	-
chr6	21710376	21710874	6:21710376-21710874	-
chr6	21712466	21712693	6:21712466-21712693	-
chr6	21717815	21718402	6:21717815-21718402	ENSG00000222515
chr6	21753632	21754079	6:21753632-21754079	ENSG00000272168
chr6	21768091	21768464	6:21768091-21768464	-
chr6	21791529	21792173	6:21791529-21792173	ENSG00000286954,ENSG00000228772,ENSG00000172179,ENSG00000222515,ENSG00000280443
chr6	21831302	21831906	6:21831302-21831906	ENSG00000280443
chr6	21836859	21837419	6:21836859-21837419	ENSG00000280443
chr6	21846761	21847407	6:21846761-21847407	ENSG00000280443
chr6	21856054	21856515	6:21856054-21856515	ENSG00000280443
chr6	21907152	21907970	6:21907152-21907970	ENSG00000272168
chr6	21914143	21914412	6:21914143-21914412	ENSG00000272168
chr6	21925287	21925877	6:21925287-21925877	ENSG00000222515
chr6	21953845	21954188	6:21953845-21954188	-
chr6	21961257	21961696	6:21961257-21961696	ENSG00000172179,ENSG00000222515
chr6	21971401	21972027	6:21971401-21972027	ENSG00000222515,ENSG00000272168
chr6	21987291	21987833	6:21987291-21987833	ENSG00000222515
chr6	21997561	21998140	6:21997561-21998140	-
chr6	22024024	22024363	6:22024024-22024363	ENSG00000222515
chr6	22025697	22026232	6:22025697-22026232	ENSG00000222515
chr6	22029464	22029692	6:22029464-22029692	-
chr6	22053516	22053897	6:22053516-22053897	ENSG00000222515
chr6	22062841	22063536	6:22062841-22063536	ENSG00000222515,ENSG00000272168
chr6	22142732	22143226	6:22142732-22143226	ENSG00000260455,ENSG00000272168
chr6	22146046	22146313	6:22146046-22146313	ENSG00000260455,ENSG00000272168
chr6	22147196	22147464	6:22147196-22147464	ENSG00000260455,ENSG00000272168
chr6	22194147	22194718	6:22194147-22194718	ENSG00000219404
chr6	22237403	22237974	6:22237403-22237974	ENSG00000286954,ENSG00000228772,ENSG00000112273,ENSG00000172179,ENSG00000219404,ENSG00000222515,ENSG00000272168
chr6	22359635	22360027	6:22359635-22360027	ENSG00000172179
chr6	22471024	22471251	6:22471024-22471251	-
chr6	22474078	22474870	6:22474078-22474870	ENSG00000286954,ENSG00000228772,ENSG00000112273,ENSG00000172179,ENSG00000219404
chr6	22547312	22547613	6:22547312-22547613	ENSG00000286954,ENSG00000228772,ENSG00000112273
chr6	22612356	22612622	6:22612356-22612622	ENSG00000286954,ENSG00000228772,ENSG00000112273
chr6	22727133	22727413	6:22727133-22727413	ENSG00000286954,ENSG00000112273
chr6	22882978	22883371	6:22882978-22883371	-
chr6	22884377	22884861	6:22884377-22884861	ENSG00000219453,ENSG00000207394,ENSG00000218476,ENSG00000233358,ENSG00000286954,ENSG00000228772,ENSG00000172179
chr6	22929028	22929647	6:22929028-22929647	ENSG00000207394,ENSG00000218476,ENSG00000233358,ENSG00000286954,ENSG00000228772,ENSG00000172179
chr6	23077852	23078449	6:23077852-23078449	ENSG00000207394,ENSG00000218476,ENSG00000233358
chr6	23180334	23180961	6:23180334-23180961	ENSG00000218512,ENSG00000219453,ENSG00000235743,ENSG00000207394,ENSG00000218476,ENSG00000233358,ENSG00000286954
chr6	23195218	23195514	6:23195218-23195514	ENSG00000219453,ENSG00000235743,ENSG00000207394,ENSG00000218476,ENSG00000233358
chr6	23272440	23272691	6:23272440-23272691	ENSG00000235743,ENSG00000207394,ENSG00000218476
chr6	23316289	23316603	6:23316289-23316603	ENSG00000235743,ENSG00000207394
chr6	23413923	23414574	6:23413923-23414574	ENSG00000251830,ENSG00000218512,ENSG00000278128,ENSG00000219453,ENSG00000235743,ENSG00000207394,ENSG00000218476,ENSG00000233358,ENSG00000286954,ENSG00000112273
chr6	23496116	23496320	6:23496116-23496320	ENSG00000278128,ENSG00000219453
chr6	23497852	23498677	6:23497852-23498677	ENSG00000251830,ENSG00000218512,ENSG00000278128,ENSG00000219453,ENSG00000235743,ENSG00000207394,ENSG00000218476,ENSG00000233358
chr6	23728717	23729365	6:23728717-23729365	ENSG00000251830,ENSG00000219582,ENSG00000218512,ENSG00000278128,ENSG00000219453,ENSG00000207394
chr6	23904997	23905944	6:23904997-23905944	ENSG00000251830,ENSG00000219582,ENSG00000218512,ENSG00000278128,ENSG00000219453
chr6	23962922	23963149	6:23962922-23963149	ENSG00000219582,ENSG00000220748,ENSG00000218512,ENSG00000278128
chr6	23971361	23971669	6:23971361-23971669	ENSG00000219582,ENSG00000220748,ENSG00000218512,ENSG00000278128
chr6	24064264	24064501	6:24064264-24064501	ENSG00000251830,ENSG00000219582
chr6	24125873	24126188	6:24125873-24126188	ENSG00000251830,ENSG00000152954
chr6	24126698	24127049	6:24126698-24127049	ENSG00000251830,ENSG00000152954,ENSG00000219582
chr6	24204931	24205281	6:24204931-24205281	ENSG00000146038,ENSG00000251830
chr6	24228691	24229076	6:24228691-24229076	ENSG00000251830
chr6	24234194	24234571	6:24234194-24234571	ENSG00000251830,ENSG00000219582
chr6	24238934	24239140	6:24238934-24239140	-
chr6	24272404	24272936	6:24272404-24272936	ENSG00000251830
chr6	24283055	24283890	6:24283055-24283890	ENSG00000146049,ENSG00000251830
chr6	24357728	24358139	6:24357728-24358139	ENSG00000146049,ENSG00000146038
chr6	24359738	24360354	6:24359738-24360354	ENSG00000202050,ENSG00000146049,ENSG00000146038
chr6	24389198	24389477	6:24389198-24389477	-
chr6	24400426	24400900	6:24400426-24400900	ENSG00000124532
chr6	24402865	24403569	6:24402865-24403569	ENSG00000124532
chr6	24419648	24419850	6:24419648-24419850	-
chr6	24420576	24421266	6:24420576-24421266	ENSG00000112293
chr6	24428973	24429344	6:24428973-24429344	ENSG00000112293
chr6	24451703	24452076	6:24451703-24452076	ENSG00000112293
chr6	24494555	24495769	6:24494555-24495769	ENSG00000112294,ENSG00000112293
chr6	24520982	24521367	6:24520982-24521367	ENSG00000112294,ENSG00000112293
chr6	24547334	24547691	6:24547334-24547691	ENSG00000260286,ENSG00000218806,ENSG00000218186,ENSG00000112294
chr6	24568152	24568358	6:24568152-24568358	ENSG00000218186
chr6	24581019	24581392	6:24581019-24581392	ENSG00000218806,ENSG00000112304,ENSG00000218186,ENSG00000137261
chr6	24583364	24583846	6:24583364-24583846	ENSG00000218806,ENSG00000218186,ENSG00000137261
chr6	24645929	24646547	6:24645929-24646547	ENSG00000218806,ENSG00000112304,ENSG00000111802,ENSG00000218186,ENSG00000137261
chr6	24649833	24650073	6:24649833-24650073	ENSG00000111802,ENSG00000218186,ENSG00000137261
chr6	24666367	24667594	6:24666367-24667594	ENSG00000218806,ENSG00000224164,ENSG00000112308,ENSG00000112304,ENSG00000111802,ENSG00000218186,ENSG00000137261
chr6	24695612	24695976	6:24695612-24695976	ENSG00000260286,ENSG00000218806,ENSG00000272402,ENSG00000112308,ENSG00000272345,ENSG00000112304,ENSG00000218186,ENSG00000137261
chr6	24702816	24703303	6:24702816-24703303	ENSG00000272402,ENSG00000112308,ENSG00000272345
chr6	24711029	24711348	6:24711029-24711348	ENSG00000272402,ENSG00000112308,ENSG00000272345
chr6	24719262	24719537	6:24719262-24719537	ENSG00000218806,ENSG00000224164,ENSG00000272402,ENSG00000112308
chr6	24720750	24721794	6:24720750-24721794	ENSG00000282804,ENSG00000112312,ENSG00000218806,ENSG00000224164,ENSG00000272402,ENSG00000112308
chr6	24766671	24766969	6:24766671-24766969	ENSG00000282804,ENSG00000260286,ENSG00000112312,ENSG00000218806,ENSG00000224164
chr6	24774634	24775850	6:24774634-24775850	ENSG00000282804,ENSG00000260286,ENSG00000112312,ENSG00000218806,ENSG00000224164
chr6	24858026	24858470	6:24858026-24858470	ENSG00000282804,ENSG00000260286
chr6	24891307	24891675	6:24891307-24891675	-
chr6	24899794	24900216	6:24899794-24900216	ENSG00000111913
chr6	24910748	24911521	6:24910748-24911521	ENSG00000111913
chr6	24916587	24916817	6:24916587-24916817	ENSG00000111913
chr6	24919524	24919893	6:24919524-24919893	ENSG00000111913
chr6	24935506	24936389	6:24935506-24936389	ENSG00000217083,ENSG00000111913
chr6	24951574	24952372	6:24951574-24952372	ENSG00000214975,ENSG00000217083,ENSG00000111913,ENSG00000282804
chr6	24962158	24962557	6:24962158-24962557	ENSG00000214975
chr6	24974348	24975082	6:24974348-24975082	ENSG00000214975
chr6	24987679	24988039	6:24987679-24988039	ENSG00000214975,ENSG00000282804
chr6	24991792	24992329	6:24991792-24992329	ENSG00000214975,ENSG00000282804,ENSG00000260286
chr6	24996594	24996804	6:24996594-24996804	-
chr6	25006600	25006923	6:25006600-25006923	ENSG00000286633
chr6	25010335	25010544	6:25010335-25010544	ENSG00000220517,ENSG00000286633,ENSG00000282804,ENSG00000260286
chr6	25015123	25015472	6:25015123-25015472	ENSG00000220517,ENSG00000286633
chr6	25027184	25027597	6:25027184-25027597	ENSG00000244618,ENSG00000220517
chr6	25035741	25036479	6:25035741-25036479	ENSG00000229313,ENSG00000244618,ENSG00000220517,ENSG00000111913,ENSG00000282804,ENSG00000260286
chr6	25041038	25041430	6:25041038-25041430	ENSG00000229313,ENSG00000111913
chr6	25041844	25042767	6:25041844-25042767	ENSG00000229313,ENSG00000244618,ENSG00000111913
chr6	25050224	25050770	6:25050224-25050770	ENSG00000285801,ENSG00000223623,ENSG00000229313,ENSG00000244618,ENSG00000220517,ENSG00000111913,ENSG00000282804,ENSG00000260286
chr6	25056164	25056591	6:25056164-25056591	ENSG00000285801,ENSG00000223623,ENSG00000229313,ENSG00000282804,ENSG00000260286
chr6	25070691	25071031	6:25070691-25071031	ENSG00000285801,ENSG00000282804,ENSG00000260286
chr6	25085695	25086323	6:25085695-25086323	ENSG00000168405,ENSG00000282804,ENSG00000260286
chr6	25094788	25095203	6:25094788-25095203	ENSG00000168405
chr6	25130962	25131173	6:25130962-25131173	ENSG00000168405
chr6	25136595	25136972	6:25136595-25136972	ENSG00000219682,ENSG00000168405
chr6	25138163	25138950	6:25138163-25138950	ENSG00000219682,ENSG00000168405
chr6	25147146	25147726	6:25147146-25147726	ENSG00000271108,ENSG00000262400,ENSG00000219682,ENSG00000168405
chr6	25165717	25166519	6:25165717-25166519	ENSG00000271108,ENSG00000217805,ENSG00000262400,ENSG00000168405
chr6	25173933	25174209	6:25173933-25174209	ENSG00000217805,ENSG00000168405
chr6	25179239	25179497	6:25179239-25179497	ENSG00000217805
chr6	25182047	25182289	6:25182047-25182289	ENSG00000217805
chr6	25207635	25207889	6:25207635-25207889	ENSG00000271108,ENSG00000219681
chr6	25223579	25224051	6:25223579-25224051	ENSG00000216718,ENSG00000271108,ENSG00000219681
chr6	25278746	25279786	6:25278746-25279786	ENSG00000207490,ENSG00000207286,ENSG00000079691,ENSG00000213972,ENSG00000216718,ENSG00000271108
chr6	25312863	25313320	6:25312863-25313320	ENSG00000207286
chr6	25314541	25315175	6:25314541-25315175	ENSG00000207490,ENSG00000207286,ENSG00000216718,ENSG00000271108
chr6	25342853	25343171	6:25342853-25343171	ENSG00000207490,ENSG00000207286
chr6	25363626	25363844	6:25363626-25363844	ENSG00000207490,ENSG00000207286
chr6	25369468	25369702	6:25369468-25369702	ENSG00000207490,ENSG00000207286
chr6	25404782	25405872	6:25404782-25405872	ENSG00000207490,ENSG00000207286
chr6	25431768	25432151	6:25431768-25432151	ENSG00000207490
chr6	25472512	25472722	6:25472512-25472722	ENSG00000079691
chr6	25477284	25477571	6:25477284-25477571	ENSG00000207490,ENSG00000207286,ENSG00000079691,ENSG00000216718,ENSG00000271108
chr6	25486065	25486615	6:25486065-25486615	ENSG00000207490,ENSG00000207286,ENSG00000079691,ENSG00000216718,ENSG00000271108
chr6	25490041	25490520	6:25490041-25490520	ENSG00000207286,ENSG00000079691,ENSG00000213972,ENSG00000216718,ENSG00000271108
chr6	25524345	25524870	6:25524345-25524870	ENSG00000216718,ENSG00000271108
chr6	25535130	25535654	6:25535130-25535654	ENSG00000207286,ENSG00000216718,ENSG00000271108
chr6	25536860	25537082	6:25536860-25537082	ENSG00000216718,ENSG00000271108
chr6	25556548	25556810	6:25556548-25556810	ENSG00000216718,ENSG00000271108
chr6	25560964	25561274	6:25560964-25561274	ENSG00000216718,ENSG00000271108
chr6	25608451	25608972	6:25608451-25608972	ENSG00000286933,ENSG00000079691,ENSG00000216718,ENSG00000271108
chr6	25619204	25619659	6:25619204-25619659	ENSG00000217408,ENSG00000286933,ENSG00000079691,ENSG00000271108
chr6	25652169	25652667	6:25652169-25652667	ENSG00000217408,ENSG00000079689,ENSG00000286933
chr6	25698568	25699098	6:25698568-25699098	ENSG00000285571,ENSG00000261584,ENSG00000124568,ENSG00000216436,ENSG00000178762,ENSG00000146047,ENSG00000164508,ENSG00000217408,ENSG00000286933
chr6	25714733	25715076	6:25714733-25715076	ENSG00000216436,ENSG00000178762,ENSG00000146047,ENSG00000164508,ENSG00000217408
chr6	25720576	25720833	6:25720576-25720833	ENSG00000216436,ENSG00000178762,ENSG00000146047,ENSG00000164508,ENSG00000217408
chr6	25749768	25750185	6:25749768-25750185	ENSG00000124568,ENSG00000146039,ENSG00000216436,ENSG00000178762,ENSG00000146047,ENSG00000164508,ENSG00000217408
chr6	25756945	25757341	6:25756945-25757341	ENSG00000124568,ENSG00000146039,ENSG00000216436,ENSG00000178762
chr6	25866021	25866540	6:25866021-25866540	ENSG00000277410,ENSG00000242387,ENSG00000124564,ENSG00000124568
chr6	25882083	25882452	6:25882083-25882452	ENSG00000277410,ENSG00000242387,ENSG00000124564,ENSG00000124568
chr6	25898364	25898804	6:25898364-25898804	ENSG00000277410,ENSG00000242387,ENSG00000124568
chr6	25925895	25926289	6:25925895-25926289	ENSG00000112337,ENSG00000124568
chr6	25928002	25928209	6:25928002-25928209	ENSG00000112337
chr6	25942487	25942789	6:25942487-25942789	ENSG00000124568
chr6	25962340	25962906	6:25962340-25962906	ENSG00000272462,ENSG00000112343,ENSG00000124568
chr6	25991805	25993421	6:25991805-25993421	ENSG00000124610,ENSG00000224447,ENSG00000272462,ENSG00000272558
chr6	25999449	25999911	6:25999449-25999911	ENSG00000272462,ENSG00000272558
chr6	26006418	26006791	6:26006418-26006791	ENSG00000124610,ENSG00000224447,ENSG00000272810,ENSG00000272558
chr6	26015585	26015794	6:26015585-26015794	ENSG00000278637,ENSG00000275714,ENSG00000124610,ENSG00000224447,ENSG00000272810
chr6	26017640	26017934	6:26017640-26017934	ENSG00000278637,ENSG00000275714,ENSG00000124610,ENSG00000224447,ENSG00000272810
chr6	26020307	26022289	6:26020307-26022289	ENSG00000278705,ENSG00000278637,ENSG00000275714,ENSG00000124610,ENSG00000224447
chr6	26026319	26027438	6:26026319-26027438	ENSG00000278463,ENSG00000286522,ENSG00000278705,ENSG00000278637,ENSG00000275714
chr6	26031713	26032640	6:26031713-26032640	ENSG00000187837,ENSG00000287080,ENSG00000234816,ENSG00000276410,ENSG00000278463,ENSG00000286522,ENSG00000278705,ENSG00000278637,ENSG00000275714
chr6	26033327	26033872	6:26033327-26033872	ENSG00000187837,ENSG00000234816,ENSG00000276410,ENSG00000278463,ENSG00000286522,ENSG00000278705,ENSG00000278637,ENSG00000275714
chr6	26043288	26044275	6:26043288-26044275	ENSG00000187837,ENSG00000287080,ENSG00000234816,ENSG00000276410,ENSG00000278463,ENSG00000286522,ENSG00000278705,ENSG00000278637,ENSG00000275714
chr6	26045144	26045745	6:26045144-26045745	ENSG00000187837,ENSG00000287080,ENSG00000234816,ENSG00000276410
chr6	26055055	26056821	6:26055055-26056821	ENSG00000010704,ENSG00000197061,ENSG00000180596,ENSG00000180573,ENSG00000187837,ENSG00000287080,ENSG00000234816,ENSG00000276410
chr6	26065820	26066412	6:26065820-26066412	ENSG00000010704,ENSG00000197061,ENSG00000187475,ENSG00000187837
chr6	26087263	26087856	6:26087263-26087856	ENSG00000010704
chr6	26103690	26104484	6:26103690-26104484	ENSG00000010704,ENSG00000197061,ENSG00000187475,ENSG00000180596,ENSG00000180573,ENSG00000168298,ENSG00000158373,ENSG00000187837
chr6	26122854	26124373	6:26122854-26124373	ENSG00000197061,ENSG00000187475,ENSG00000180596,ENSG00000180573,ENSG00000168298,ENSG00000158373,ENSG00000187837
chr6	26156261	26156584	6:26156261-26156584	ENSG00000180596,ENSG00000180573,ENSG00000168298,ENSG00000158373,ENSG00000217159
chr6	26157087	26158520	6:26157087-26158520	ENSG00000180596,ENSG00000180573,ENSG00000168298,ENSG00000158373,ENSG00000283064,ENSG00000217159,ENSG00000216331,ENSG00000282988,ENSG00000197409,ENSG00000196866,ENSG00000277224
chr6	26163494	26164022	6:26163494-26164022	ENSG00000168298,ENSG00000158373,ENSG00000283064,ENSG00000217159,ENSG00000274290
chr6	26171793	26172414	6:26171793-26172414	ENSG00000180596,ENSG00000180573,ENSG00000168298,ENSG00000158373,ENSG00000283064,ENSG00000217159,ENSG00000274290,ENSG00000277157,ENSG00000216331,ENSG00000282988,ENSG00000197409,ENSG00000196866,ENSG00000277224
chr6	26172658	26172908	6:26172658-26172908	ENSG00000283064,ENSG00000274290
chr6	26183368	26184253	6:26183368-26184253	ENSG00000283064,ENSG00000274290,ENSG00000277157,ENSG00000216331,ENSG00000282988,ENSG00000197409,ENSG00000196866,ENSG00000277224
chr6	26188465	26189438	6:26188465-26189438	ENSG00000168298,ENSG00000158373,ENSG00000283064,ENSG00000274290,ENSG00000277157,ENSG00000216331,ENSG00000282988,ENSG00000197409,ENSG00000196866,ENSG00000277224,ENSG00000217275,ENSG00000276966
chr6	26195417	26195813	6:26195417-26195813	ENSG00000277157,ENSG00000216331,ENSG00000282988,ENSG00000197409,ENSG00000196866,ENSG00000277224,ENSG00000217275,ENSG00000276966
chr6	26197034	26197548	6:26197034-26197548	ENSG00000216331,ENSG00000282988,ENSG00000197409,ENSG00000196866,ENSG00000277224,ENSG00000217275,ENSG00000276966
chr6	26199090	26200235	6:26199090-26200235	ENSG00000277157,ENSG00000216331,ENSG00000282988,ENSG00000197409,ENSG00000196866,ENSG00000277224,ENSG00000217275,ENSG00000276966
chr6	26204260	26206328	6:26204260-26206328	ENSG00000216331,ENSG00000282988,ENSG00000197409,ENSG00000196866,ENSG00000277224,ENSG00000217275,ENSG00000276966,ENSG00000273802,ENSG00000277075,ENSG00000277720
chr6	26215307	26217470	6:26215307-26217470	ENSG00000216331,ENSG00000282988,ENSG00000197409,ENSG00000196866,ENSG00000277224,ENSG00000217275,ENSG00000276966,ENSG00000273802,ENSG00000277075,ENSG00000277720,ENSG00000274750,ENSG00000218281,ENSG00000124575
chr6	26223523	26224431	6:26223523-26224431	ENSG00000217275,ENSG00000276966,ENSG00000273802,ENSG00000277075,ENSG00000277720,ENSG00000274750,ENSG00000218281,ENSG00000124575
chr6	26233014	26234226	6:26233014-26234226	ENSG00000273802,ENSG00000277075,ENSG00000277720,ENSG00000274750,ENSG00000218281,ENSG00000124575,ENSG00000274618,ENSG00000277775,ENSG00000275713
chr6	26234736	26235091	6:26234736-26235091	ENSG00000273802,ENSG00000277075,ENSG00000277720,ENSG00000274750,ENSG00000218281,ENSG00000124575,ENSG00000274618,ENSG00000277775,ENSG00000275713
chr6	26240153	26241135	6:26240153-26241135	ENSG00000274750,ENSG00000218281,ENSG00000124575,ENSG00000274618,ENSG00000275663,ENSG00000277775,ENSG00000275713,ENSG00000273983,ENSG00000218690,ENSG00000278588
chr6	26249715	26250740	6:26249715-26250740	ENSG00000274618,ENSG00000275663,ENSG00000277775,ENSG00000275713,ENSG00000273983,ENSG00000218690,ENSG00000278588
chr6	26251475	26251930	6:26251475-26251930	ENSG00000274618,ENSG00000275663,ENSG00000277775,ENSG00000275713,ENSG00000273983,ENSG00000218690,ENSG00000278588
chr6	26271104	26271562	6:26271104-26271562	ENSG00000273983,ENSG00000218690,ENSG00000278588
chr6	26272470	26273265	6:26272470-26273265	ENSG00000277775,ENSG00000275713,ENSG00000273983,ENSG00000218690,ENSG00000278588,ENSG00000158406
chr6	26285091	26285937	6:26285091-26285937	ENSG00000273983,ENSG00000218690,ENSG00000278588,ENSG00000158406
chr6	26295987	26296213	6:26295987-26296213	ENSG00000158406
chr6	26304884	26305548	6:26304884-26305548	ENSG00000158406,ENSG00000220875
chr6	26312548	26313894	6:26312548-26313894	ENSG00000220875
chr6	26321937	26323129	6:26321937-26323129	ENSG00000220875,ENSG00000287050
chr6	26328248	26328594	6:26328248-26328594	ENSG00000220875,ENSG00000287050
chr6	26336452	26336981	6:26336452-26336981	ENSG00000287050
chr6	26341564	26341853	6:26341564-26341853	ENSG00000287050,ENSG00000146109,ENSG00000271071,ENSG00000219770
chr6	26364885	26365559	6:26364885-26365559	ENSG00000186470,ENSG00000124508
chr6	26372582	26373032	6:26372582-26373032	ENSG00000186470,ENSG00000124508
chr6	26382974	26383354	6:26382974-26383354	ENSG00000186470,ENSG00000124508,ENSG00000026950
chr6	26401901	26402581	6:26401901-26402581	ENSG00000124508,ENSG00000026950,ENSG00000124549
chr6	26414249	26414637	6:26414249-26414637	ENSG00000026950,ENSG00000124549
chr6	26421052	26421802	6:26421052-26421802	ENSG00000026950,ENSG00000124549,ENSG00000111801
chr6	26440144	26440749	6:26440144-26440749	ENSG00000124549,ENSG00000111801,ENSG00000112763
chr6	26457610	26458617	6:26457610-26458617	ENSG00000111801,ENSG00000112763
chr6	26473635	26474396	6:26473635-26474396	ENSG00000111801,ENSG00000112763,ENSG00000284688,ENSG00000124557,ENSG00000199289,ENSG00000228223
chr6	26485532	26485843	6:26485532-26485843	ENSG00000284688,ENSG00000124557
chr6	26493161	26493579	6:26493161-26493579	ENSG00000112763,ENSG00000284688,ENSG00000124557,ENSG00000199289
chr6	26501531	26501858	6:26501531-26501858	ENSG00000124557,ENSG00000199289
chr6	26520560	26521304	6:26520560-26521304	ENSG00000199289,ENSG00000228223,ENSG00000182952
chr6	26521604	26522246	6:26521604-26522246	ENSG00000199289,ENSG00000228223,ENSG00000182952
chr6	26532838	26533248	6:26532838-26533248	ENSG00000228223,ENSG00000182952
chr6	26537320	26538524	6:26537320-26538524	ENSG00000228223,ENSG00000182952,ENSG00000284607
chr6	26543897	26544120	6:26543897-26544120	ENSG00000182952
chr6	26550518	26550926	6:26550518-26550926	ENSG00000182952,ENSG00000284607
chr6	26553421	26554360	6:26553421-26554360	ENSG00000182952,ENSG00000284607
chr6	26568625	26569313	6:26568625-26569313	ENSG00000284607
chr6	26571738	26572060	6:26571738-26572060	ENSG00000284607,ENSG00000146109
chr6	26576564	26577003	6:26576564-26577003	ENSG00000146109,ENSG00000271071
chr6	26595834	26596219	6:26595834-26596219	ENSG00000146109,ENSG00000275846,ENSG00000271071,ENSG00000219770
chr6	26596843	26597180	6:26596843-26597180	ENSG00000146109,ENSG00000275846,ENSG00000271071,ENSG00000219770
chr6	26657215	26657768	6:26657215-26657768	ENSG00000271071,ENSG00000181315
chr6	26659468	26660035	6:26659468-26660035	ENSG00000271071,ENSG00000181315,ENSG00000216762,ENSG00000219770
chr6	26723492	26723694	6:26723492-26723694	-
chr6	26745096	26745324	6:26745096-26745324	-
chr6	26884761	26885046	6:26884761-26885046	ENSG00000241549,ENSG00000272312
chr6	26894692	26894915	6:26894692-26894915	ENSG00000241549,ENSG00000243307,ENSG00000272312,ENSG00000216762,ENSG00000112462,ENSG00000204697,ENSG00000213911
chr6	26902300	26902764	6:26902300-26902764	ENSG00000243307,ENSG00000220581,ENSG00000216762,ENSG00000243729,ENSG00000204695,ENSG00000197171,ENSG00000284656,ENSG00000227206,ENSG00000228364
chr6	26956170	26957386	6:26956170-26957386	ENSG00000271071,ENSG00000241549,ENSG00000224843,ENSG00000272312,ENSG00000220581,ENSG00000216762,ENSG00000219770,ENSG00000217315,ENSG00000277881,ENSG00000230598
chr6	27019743	27020312	6:27019743-27020312	ENSG00000224843,ENSG00000272312,ENSG00000287966,ENSG00000220581,ENSG00000216762,ENSG00000219770
chr6	27120925	27121281	6:27120925-27121281	ENSG00000216762,ENSG00000219770,ENSG00000222800,ENSG00000272468
chr6	27126938	27127402	6:27126938-27127402	ENSG00000219770,ENSG00000222800,ENSG00000272468,ENSG00000124635,ENSG00000196787,ENSG00000197903,ENSG00000274997,ENSG00000265565
chr6	27131714	27133317	6:27131714-27133317	ENSG00000222800,ENSG00000272468,ENSG00000124635,ENSG00000196787,ENSG00000276180,ENSG00000197903,ENSG00000274997,ENSG00000265565
chr6	27133803	27134059	6:27133803-27134059	ENSG00000124635,ENSG00000196787,ENSG00000276180,ENSG00000197903,ENSG00000274997,ENSG00000265565
chr6	27139151	27140276	6:27139151-27140276	ENSG00000124635,ENSG00000196787,ENSG00000276180,ENSG00000197903,ENSG00000274997,ENSG00000265565
chr6	27145910	27147934	6:27145910-27147934	ENSG00000124635,ENSG00000196787,ENSG00000276180,ENSG00000197903,ENSG00000274997,ENSG00000265565
chr6	27157646	27158330	6:27157646-27158330	ENSG00000197903,ENSG00000274997,ENSG00000265565
chr6	27162071	27162428	6:27162071-27162428	-
chr6	27176816	27177259	6:27176816-27177259	-
chr6	27177666	27178440	6:27177666-27178440	ENSG00000270935
chr6	27187663	27187914	6:27187663-27187914	-
chr6	27188299	27189198	6:27188299-27189198	ENSG00000270935
chr6	27205857	27206291	6:27205857-27206291	ENSG00000174572,ENSG00000112812,ENSG00000270935,ENSG00000168126,ENSG00000214374,ENSG00000225797
chr6	27251843	27252102	6:27251843-27252102	ENSG00000112812,ENSG00000270935
chr6	27312206	27313071	6:27312206-27313071	ENSG00000270935,ENSG00000158553,ENSG00000220758,ENSG00000204789,ENSG00000271755,ENSG00000237154,ENSG00000285849
chr6	27332986	27333637	6:27332986-27333637	ENSG00000270935,ENSG00000158553,ENSG00000220758,ENSG00000204789,ENSG00000271755,ENSG00000237154,ENSG00000285849,ENSG00000230056
chr6	27374626	27375397	6:27374626-27375397	ENSG00000270935,ENSG00000220758,ENSG00000204789,ENSG00000124613,ENSG00000271755,ENSG00000237154,ENSG00000285849,ENSG00000168126,ENSG00000216629,ENSG00000229142,ENSG00000204632,ENSG00000176998,ENSG00000181126,ENSG00000243729,ENSG00000204697,ENSG00000230598,ENSG00000227206,ENSG00000204702,ENSG00000236909
chr6	27388458	27389290	6:27388458-27389290	ENSG00000270935,ENSG00000220758,ENSG00000204789,ENSG00000124613,ENSG00000271755,ENSG00000237154,ENSG00000285849,ENSG00000206474
chr6	27472385	27473414	6:27472385-27473414	ENSG00000271755,ENSG00000237154,ENSG00000096654,ENSG00000285849,ENSG00000286652
chr6	27478424	27479803	6:27478424-27479803	ENSG00000096654,ENSG00000285849,ENSG00000286652
chr6	27502735	27503242	6:27502735-27503242	ENSG00000285703,ENSG00000278332,ENSG00000270666
chr6	27518937	27519615	6:27518937-27519615	ENSG00000285849,ENSG00000285703,ENSG00000278332,ENSG00000270666,ENSG00000218347
chr6	27565653	27565890	6:27565653-27565890	ENSG00000219738
chr6	27583414	27583782	6:27583414-27583782	ENSG00000219738,ENSG00000206671,ENSG00000280236,ENSG00000204702
chr6	27592597	27592880	6:27592597-27592880	ENSG00000206671
chr6	27616405	27616734	6:27616405-27616734	ENSG00000270935,ENSG00000206671,ENSG00000168126,ENSG00000206474,ENSG00000204688,ENSG00000230164,ENSG00000280236,ENSG00000242524,ENSG00000204697,ENSG00000213911,ENSG00000230598,ENSG00000284656,ENSG00000204702,ENSG00000204703,ENSG00000236909
chr6	27629969	27630204	6:27629969-27630204	ENSG00000216676
chr6	27631050	27631268	6:27631050-27631268	ENSG00000216676
chr6	27650895	27651123	6:27650895-27651123	ENSG00000216676,ENSG00000228364
chr6	27672381	27672579	6:27672381-27672579	ENSG00000287674
chr6	27678685	27678889	6:27678685-27678889	ENSG00000270935,ENSG00000216676,ENSG00000287674,ENSG00000281706,ENSG00000216915,ENSG00000168126,ENSG00000124657,ENSG00000204688,ENSG00000230164,ENSG00000204687,ENSG00000213900,ENSG00000224582,ENSG00000229281,ENSG00000280236,ENSG00000204695,ENSG00000204697,ENSG00000213911,ENSG00000230598,ENSG00000204700,ENSG00000284656,ENSG00000227206,ENSG00000204703,ENSG00000228364,ENSG00000236909,ENSG00000237425
chr6	27687371	27687885	6:27687371-27687885	ENSG00000287674,ENSG00000281706,ENSG00000216915
chr6	27688199	27688462	6:27688199-27688462	ENSG00000287674,ENSG00000281706,ENSG00000216915
chr6	27694001	27694428	6:27694001-27694428	ENSG00000281706,ENSG00000216915
chr6	27752118	27752712	6:27752118-27752712	ENSG00000285703,ENSG00000270666,ENSG00000216915,ENSG00000287252
chr6	27753153	27753541	6:27753153-27753541	ENSG00000216915,ENSG00000287252
chr6	27757363	27757674	6:27757363-27757674	ENSG00000216915,ENSG00000287252
chr6	27772398	27772753	6:27772398-27772753	ENSG00000287252,ENSG00000218069
chr6	27773752	27774326	6:27773752-27774326	ENSG00000270935,ENSG00000216915,ENSG00000287252,ENSG00000218069,ENSG00000238610,ENSG00000168131,ENSG00000168126,ENSG00000124657,ENSG00000204694,ENSG00000204688,ENSG00000225797,ENSG00000229274,ENSG00000281831,ENSG00000112462,ENSG00000204697,ENSG00000224233,ENSG00000203492,ENSG00000204703,ENSG00000228364,ENSG00000237425
chr6	27785099	27785592	6:27785099-27785592	ENSG00000222800,ENSG00000270935,ENSG00000216915,ENSG00000218069,ENSG00000168131,ENSG00000168126,ENSG00000124657,ENSG00000214374,ENSG00000204688,ENSG00000224312,ENSG00000270896,ENSG00000204695,ENSG00000213911,ENSG00000230598,ENSG00000224233,ENSG00000204700,ENSG00000204703
chr6	27792162	27792566	6:27792162-27792566	ENSG00000216915,ENSG00000218069,ENSG00000217862,ENSG00000185130,ENSG00000196747
chr6	27792912	27793204	6:27792912-27793204	-
chr6	27795872	27796092	6:27795872-27796092	ENSG00000217862,ENSG00000185130,ENSG00000196747
chr6	27807679	27808532	6:27807679-27808532	ENSG00000217862,ENSG00000185130,ENSG00000196747,ENSG00000278828,ENSG00000276368,ENSG00000273703
chr6	27809895	27810360	6:27809895-27810360	ENSG00000217862,ENSG00000185130,ENSG00000196747,ENSG00000278828,ENSG00000276368,ENSG00000273703,ENSG00000197238
chr6	27814488	27815355	6:27814488-27815355	ENSG00000217862,ENSG00000185130,ENSG00000196747,ENSG00000278828,ENSG00000276368,ENSG00000273703,ENSG00000197238
chr6	27819867	27820113	6:27819867-27820113	ENSG00000278828,ENSG00000276368,ENSG00000273703,ENSG00000197238
chr6	27823831	27824894	6:27823831-27824894	ENSG00000278828,ENSG00000276368,ENSG00000273703,ENSG00000197238,ENSG00000273542,ENSG00000233822,ENSG00000275221
chr6	27830765	27831873	6:27830765-27831873	ENSG00000278828,ENSG00000276368,ENSG00000273703,ENSG00000197238,ENSG00000273542,ENSG00000233822,ENSG00000275221,ENSG00000217646
chr6	27836994	27837582	6:27836994-27837582	ENSG00000197238,ENSG00000273542,ENSG00000233822,ENSG00000275221,ENSG00000217646
chr6	27838111	27838944	6:27838111-27838944	ENSG00000278828,ENSG00000276368,ENSG00000197238,ENSG00000273542,ENSG00000233822,ENSG00000275221,ENSG00000217646,ENSG00000197153,ENSG00000278677,ENSG00000274641
chr6	27864940	27865538	6:27864940-27865538	ENSG00000217646,ENSG00000276903,ENSG00000184357,ENSG00000275379,ENSG00000275126,ENSG00000197153,ENSG00000278677,ENSG00000274641
chr6	27866170	27867023	6:27866170-27867023	ENSG00000217646,ENSG00000276903,ENSG00000184357,ENSG00000275379,ENSG00000275126
chr6	27867353	27867654	6:27867353-27867654	ENSG00000217646,ENSG00000276903,ENSG00000184357,ENSG00000275379,ENSG00000275126
chr6	27871970	27872700	6:27871970-27872700	ENSG00000217646,ENSG00000276903,ENSG00000184357,ENSG00000275379,ENSG00000275126,ENSG00000197153,ENSG00000278677,ENSG00000274641
chr6	27873140	27873610	6:27873140-27873610	ENSG00000217646,ENSG00000276903,ENSG00000184357,ENSG00000275379,ENSG00000275126,ENSG00000197153,ENSG00000278677,ENSG00000274641
chr6	27890473	27891034	6:27890473-27891034	ENSG00000197153,ENSG00000278677,ENSG00000274641,ENSG00000238610
chr6	27892978	27893588	6:27892978-27893588	ENSG00000197153,ENSG00000278677,ENSG00000274641,ENSG00000238610
chr6	27895232	27895737	6:27895232-27895737	ENSG00000197153,ENSG00000278677,ENSG00000274641,ENSG00000238610,ENSG00000168131
chr6	27902317	27903325	6:27902317-27903325	ENSG00000197153,ENSG00000278677,ENSG00000274641,ENSG00000238610,ENSG00000168131,ENSG00000168126,ENSG00000124657,ENSG00000214374,ENSG00000216629,ENSG00000217539,ENSG00000217315,ENSG00000187763
chr6	28079957	28081246	6:28079957-28081246	ENSG00000214374,ENSG00000216629,ENSG00000217539,ENSG00000199851,ENSG00000217315,ENSG00000187763,ENSG00000182477,ENSG00000220721,ENSG00000272009,ENSG00000197279,ENSG00000219891
chr6	28104553	28105311	6:28104553-28105311	ENSG00000168126,ENSG00000124657,ENSG00000214374,ENSG00000216629,ENSG00000217539,ENSG00000269293,ENSG00000199851,ENSG00000217315,ENSG00000187763,ENSG00000182477,ENSG00000220721,ENSG00000272009,ENSG00000197279,ENSG00000219891,ENSG00000219392,ENSG00000196812,ENSG00000261839,ENSG00000198315,ENSG00000204694,ENSG00000206474,ENSG00000277881,ENSG00000204688,ENSG00000225797,ENSG00000230164,ENSG00000204687,ENSG00000213900,ENSG00000229274,ENSG00000224582,ENSG00000229281,ENSG00000237988,ENSG00000213886,ENSG00000232173,ENSG00000227609,ENSG00000214922,ENSG00000273340,ENSG00000227758,ENSG00000233677,ENSG00000235963,ENSG00000227262,ENSG00000230795,ENSG00000228078,ENSG00000229390,ENSG00000224312,ENSG00000281831,ENSG00000285799,ENSG00000229142,ENSG00000204632,ENSG00000237042,ENSG00000176998,ENSG00000181126,ENSG00000270896,ENSG00000251608,ENSG00000280236,ENSG00000112462,ENSG00000243729,ENSG00000230056,ENSG00000204695,ENSG00000242524,ENSG00000204697,ENSG00000213911,ENSG00000197171,ENSG00000230598,ENSG00000224233,ENSG00000204700,ENSG00000284656,ENSG00000203492,ENSG00000227206,ENSG00000204701,ENSG00000204702,ENSG00000204703,ENSG00000228364,ENSG00000236909,ENSG00000204704,ENSG00000277661,ENSG00000235559,ENSG00000287279,ENSG00000251877,ENSG00000270326,ENSG00000273712,ENSG00000218016,ENSG00000216901,ENSG00000280107
chr6	28124275	28125201	6:28124275-28125201	ENSG00000214374,ENSG00000216629,ENSG00000217539,ENSG00000269293,ENSG00000199851,ENSG00000217315,ENSG00000187763,ENSG00000182477,ENSG00000220721,ENSG00000272009,ENSG00000197279,ENSG00000219891,ENSG00000219392,ENSG00000196812,ENSG00000261839,ENSG00000198315,ENSG00000206474,ENSG00000229274,ENSG00000237988,ENSG00000213880,ENSG00000261548,ENSG00000204695,ENSG00000213911,ENSG00000204700,ENSG00000284656,ENSG00000228364,ENSG00000251877,ENSG00000218016,ENSG00000216901,ENSG00000280107
chr6	28136581	28137694	6:28136581-28137694	ENSG00000269293,ENSG00000196812,ENSG00000261839,ENSG00000198315
chr6	28141576	28142120	6:28141576-28142120	ENSG00000269293,ENSG00000187763,ENSG00000182477,ENSG00000196812,ENSG00000261839,ENSG00000198315,ENSG00000218016,ENSG00000216901,ENSG00000280107
chr6	28161458	28162026	6:28161458-28162026	ENSG00000217539,ENSG00000199851,ENSG00000217315,ENSG00000187763,ENSG00000182477,ENSG00000198315,ENSG00000204694,ENSG00000277881,ENSG00000204687,ENSG00000213900,ENSG00000232173,ENSG00000204703,ENSG00000270326,ENSG00000273712,ENSG00000218016,ENSG00000216901,ENSG00000280107,ENSG00000226314
chr6	28207627	28207842	6:28207627-28207842	ENSG00000217315,ENSG00000187763,ENSG00000242524,ENSG00000204697,ENSG00000137185,ENSG00000176933,ENSG00000218016,ENSG00000216901,ENSG00000280107
chr6	28212219	28212822	6:28212219-28212822	ENSG00000137185,ENSG00000176933,ENSG00000218016,ENSG00000216901,ENSG00000280107
chr6	28218617	28219056	6:28218617-28219056	ENSG00000137185,ENSG00000176933,ENSG00000218016,ENSG00000216901,ENSG00000280107
chr6	28225054	28225695	6:28225054-28225695	ENSG00000137185,ENSG00000218016
chr6	28251769	28252655	6:28251769-28252655	ENSG00000276302,ENSG00000197062,ENSG00000189134,ENSG00000187626,ENSG00000137185
chr6	28254268	28254488	6:28254268-28254488	ENSG00000276302,ENSG00000197062,ENSG00000189134,ENSG00000187626,ENSG00000137185
chr6	28267009	28267400	6:28267009-28267400	ENSG00000182477,ENSG00000204694,ENSG00000204688,ENSG00000225797,ENSG00000230164,ENSG00000204687,ENSG00000213900,ENSG00000229274,ENSG00000229281,ENSG00000237988,ENSG00000232173,ENSG00000225864,ENSG00000213880,ENSG00000261548,ENSG00000251608,ENSG00000280236,ENSG00000112462,ENSG00000243729,ENSG00000242524,ENSG00000197171,ENSG00000224233,ENSG00000284656,ENSG00000227206,ENSG00000235109,ENSG00000270326,ENSG00000273712,ENSG00000137338,ENSG00000276302,ENSG00000197062,ENSG00000189134,ENSG00000187626,ENSG00000137185,ENSG00000218016,ENSG00000216901
chr6	28281297	28281948	6:28281297-28281948	ENSG00000225797,ENSG00000230164,ENSG00000232173,ENSG00000251608,ENSG00000204695,ENSG00000270326,ENSG00000273712,ENSG00000137338,ENSG00000276302,ENSG00000197062,ENSG00000187626
chr6	28293876	28294150	6:28293876-28294150	ENSG00000270326,ENSG00000273712,ENSG00000137338
chr6	28335118	28336176	6:28335118-28336176	ENSG00000189298,ENSG00000235109,ENSG00000270326,ENSG00000273712
chr6	28336396	28336754	6:28336396-28336754	ENSG00000189298,ENSG00000235109,ENSG00000270326,ENSG00000273712
chr6	28349690	28350274	6:28349690-28350274	ENSG00000230056,ENSG00000189298,ENSG00000235109,ENSG00000270326,ENSG00000273712
chr6	28355779	28356361	6:28355779-28356361	ENSG00000217539,ENSG00000189298,ENSG00000235109,ENSG00000270326,ENSG00000273712
chr6	28383342	28383948	6:28383342-28383948	ENSG00000168126,ENSG00000124657,ENSG00000216629,ENSG00000217539,ENSG00000199851,ENSG00000217315,ENSG00000187763,ENSG00000182477,ENSG00000220721,ENSG00000204694,ENSG00000206474,ENSG00000277881,ENSG00000204688,ENSG00000225797,ENSG00000230164,ENSG00000204687,ENSG00000213900,ENSG00000229274,ENSG00000224582,ENSG00000237988,ENSG00000213886,ENSG00000232173,ENSG00000227609,ENSG00000201330,ENSG00000231301,ENSG00000239257,ENSG00000199290,ENSG00000233677,ENSG00000235963,ENSG00000228078,ENSG00000206503,ENSG00000227766,ENSG00000238024,ENSG00000281831,ENSG00000237042,ENSG00000176998,ENSG00000181126,ENSG00000270896,ENSG00000285761,ENSG00000272236,ENSG00000235821,ENSG00000251608,ENSG00000280236,ENSG00000112462,ENSG00000243729,ENSG00000230056,ENSG00000204695,ENSG00000242524,ENSG00000204697,ENSG00000213911,ENSG00000197171,ENSG00000230598,ENSG00000224233,ENSG00000204700,ENSG00000284656,ENSG00000203492,ENSG00000227206,ENSG00000204701,ENSG00000204702,ENSG00000204703,ENSG00000228364,ENSG00000236909,ENSG00000204704,ENSG00000277661,ENSG00000223677,ENSG00000235559,ENSG00000235570,ENSG00000287279,ENSG00000271440,ENSG00000246350,ENSG00000232040,ENSG00000198704,ENSG00000219262,ENSG00000251877,ENSG00000158691,ENSG00000270326,ENSG00000273712,ENSG00000216901
chr6	28399403	28400058	6:28399403-28400058	ENSG00000204694,ENSG00000277881,ENSG00000225797,ENSG00000230164,ENSG00000204687,ENSG00000213900,ENSG00000229274,ENSG00000224582,ENSG00000237988,ENSG00000213886,ENSG00000227609,ENSG00000201330,ENSG00000231301,ENSG00000273340,ENSG00000227758,ENSG00000231130,ENSG00000251608,ENSG00000112462,ENSG00000243729,ENSG00000204695,ENSG00000242524,ENSG00000197171,ENSG00000230598,ENSG00000224233,ENSG00000204700,ENSG00000204701,ENSG00000204703,ENSG00000228364,ENSG00000235570,ENSG00000287279,ENSG00000271440,ENSG00000246350,ENSG00000232040,ENSG00000198704,ENSG00000219262,ENSG00000251877,ENSG00000158691,ENSG00000270326,ENSG00000273712
chr6	28443133	28443609	6:28443133-28443609	ENSG00000206474,ENSG00000277881,ENSG00000204688,ENSG00000204687,ENSG00000213900,ENSG00000229274,ENSG00000224582,ENSG00000237988,ENSG00000213886,ENSG00000227609,ENSG00000251608,ENSG00000280236,ENSG00000230056,ENSG00000204695,ENSG00000242524,ENSG00000204697,ENSG00000213911,ENSG00000197171,ENSG00000230598,ENSG00000224233,ENSG00000204700,ENSG00000284656,ENSG00000227206,ENSG00000204701,ENSG00000204702,ENSG00000204703,ENSG00000228364,ENSG00000204704,ENSG00000223677,ENSG00000235570,ENSG00000287279,ENSG00000271440,ENSG00000246350,ENSG00000232040,ENSG00000224586,ENSG00000198704,ENSG00000219262,ENSG00000231162,ENSG00000187987,ENSG00000251877
chr6	28474472	28474703	6:28474472-28474703	ENSG00000204694,ENSG00000206474,ENSG00000277881,ENSG00000204688,ENSG00000229274,ENSG00000229281,ENSG00000213886,ENSG00000227609,ENSG00000112462,ENSG00000243729,ENSG00000230056,ENSG00000204695,ENSG00000242524,ENSG00000197171,ENSG00000224233,ENSG00000204700,ENSG00000284656,ENSG00000227206,ENSG00000204701,ENSG00000204702,ENSG00000228364,ENSG00000235570,ENSG00000287279,ENSG00000271440,ENSG00000246350,ENSG00000232040,ENSG00000224586,ENSG00000198704,ENSG00000286819,ENSG00000287804,ENSG00000219262,ENSG00000251877
chr6	28489061	28489518	6:28489061-28489518	ENSG00000204694,ENSG00000206474,ENSG00000277881,ENSG00000204688,ENSG00000225797,ENSG00000230164,ENSG00000229274,ENSG00000224582,ENSG00000229281,ENSG00000237988,ENSG00000213886,ENSG00000232173,ENSG00000227609,ENSG00000251608,ENSG00000280236,ENSG00000112462,ENSG00000243729,ENSG00000230056,ENSG00000204695,ENSG00000242524,ENSG00000204697,ENSG00000213911,ENSG00000197171,ENSG00000230598,ENSG00000224233,ENSG00000204700,ENSG00000284656,ENSG00000203492,ENSG00000204701,ENSG00000204702,ENSG00000204703,ENSG00000228364,ENSG00000236909,ENSG00000204704,ENSG00000277661,ENSG00000235559,ENSG00000235570,ENSG00000287279,ENSG00000271440,ENSG00000246350,ENSG00000232040,ENSG00000224586,ENSG00000198704,ENSG00000286819,ENSG00000287804,ENSG00000219262,ENSG00000251877
chr6	28542534	28542736	6:28542534-28542736	ENSG00000206474,ENSG00000204688,ENSG00000225797,ENSG00000230164,ENSG00000229274,ENSG00000224582,ENSG00000237988,ENSG00000280236,ENSG00000213911,ENSG00000197171,ENSG00000284656,ENSG00000227206,ENSG00000204701,ENSG00000236909,ENSG00000204704,ENSG00000235570,ENSG00000287279,ENSG00000271440,ENSG00000246350,ENSG00000232040,ENSG00000224586,ENSG00000198704
chr6	28543762	28544292	6:28543762-28544292	ENSG00000204694,ENSG00000206474,ENSG00000277881,ENSG00000204688,ENSG00000225797,ENSG00000230164,ENSG00000204687,ENSG00000213900,ENSG00000229274,ENSG00000224582,ENSG00000229281,ENSG00000237988,ENSG00000251608,ENSG00000280236,ENSG00000112462,ENSG00000243729,ENSG00000204695,ENSG00000242524,ENSG00000204697,ENSG00000213911,ENSG00000197171,ENSG00000230598,ENSG00000224233,ENSG00000204700,ENSG00000284656,ENSG00000203492,ENSG00000227206,ENSG00000204701,ENSG00000204702,ENSG00000204703,ENSG00000228364,ENSG00000236909,ENSG00000204704,ENSG00000277661,ENSG00000223677,ENSG00000235559,ENSG00000237425,ENSG00000235570,ENSG00000287279,ENSG00000271440,ENSG00000246350,ENSG00000232040,ENSG00000224586,ENSG00000198704
chr6	28687525	28687949	6:28687525-28687949	ENSG00000204694,ENSG00000206474,ENSG00000277881,ENSG00000204688,ENSG00000225797,ENSG00000230164,ENSG00000204687,ENSG00000213900,ENSG00000229274,ENSG00000224582,ENSG00000229281,ENSG00000237988,ENSG00000213886,ENSG00000204681,ENSG00000232173,ENSG00000227609,ENSG00000201330,ENSG00000231301,ENSG00000204657,ENSG00000239257,ENSG00000233677,ENSG00000235963,ENSG00000228078,ENSG00000238024,ENSG00000224312,ENSG00000229142,ENSG00000204632,ENSG00000237042,ENSG00000213880,ENSG00000261548,ENSG00000176998,ENSG00000181126,ENSG00000270896,ENSG00000251608,ENSG00000280236,ENSG00000112462,ENSG00000243729,ENSG00000230056,ENSG00000204695,ENSG00000242524,ENSG00000204697,ENSG00000213911,ENSG00000197171,ENSG00000230598,ENSG00000224233,ENSG00000204700,ENSG00000284656,ENSG00000203492,ENSG00000227206,ENSG00000204701,ENSG00000204702,ENSG00000204703,ENSG00000228364,ENSG00000236909,ENSG00000204704,ENSG00000277661,ENSG00000223677,ENSG00000197935,ENSG00000244349,ENSG00000227214,ENSG00000228666,ENSG00000204709,ENSG00000233366,ENSG00000225173,ENSG00000235559,ENSG00000237425,ENSG00000235570,ENSG00000287279,ENSG00000271440,ENSG00000246350,ENSG00000232040
chr6	28866004	28867201	6:28866004-28867201	ENSG00000204694,ENSG00000206474,ENSG00000204688,ENSG00000229274,ENSG00000224582,ENSG00000229281,ENSG00000237988,ENSG00000213886,ENSG00000204681,ENSG00000232173,ENSG00000227609,ENSG00000201330,ENSG00000231301,ENSG00000233677,ENSG00000235963,ENSG00000231130,ENSG00000237042,ENSG00000270896,ENSG00000280236,ENSG00000112462,ENSG00000230056,ENSG00000242524,ENSG00000213911,ENSG00000230598,ENSG00000284656,ENSG00000203492,ENSG00000227206,ENSG00000204701,ENSG00000204702,ENSG00000204703,ENSG00000228364,ENSG00000236909,ENSG00000204704,ENSG00000277661,ENSG00000223677,ENSG00000197935,ENSG00000244349,ENSG00000227214,ENSG00000228666,ENSG00000204709,ENSG00000204713,ENSG00000224157,ENSG00000233366,ENSG00000213916,ENSG00000225595,ENSG00000225173,ENSG00000235559,ENSG00000237425,ENSG00000235570
chr6	28923320	28924274	6:28923320-28924274	ENSG00000223677,ENSG00000197935,ENSG00000228666,ENSG00000204709,ENSG00000212240,ENSG00000204713,ENSG00000224157,ENSG00000233366,ENSG00000225173
chr6	28982000	28982303	6:28982000-28982303	ENSG00000237988,ENSG00000213886,ENSG00000201330,ENSG00000231301,ENSG00000204642,ENSG00000225864,ENSG00000238024,ENSG00000204700,ENSG00000228364,ENSG00000236909,ENSG00000204704,ENSG00000277661,ENSG00000223677,ENSG00000197935,ENSG00000244349,ENSG00000227214,ENSG00000263426,ENSG00000228666,ENSG00000204709,ENSG00000204713,ENSG00000224157,ENSG00000233366,ENSG00000225173,ENSG00000235559,ENSG00000237425
chr6	29649829	29650206	6:29649829-29650206	ENSG00000204622,ENSG00000237669,ENSG00000232757,ENSG00000224582,ENSG00000229281,ENSG00000237988,ENSG00000213886,ENSG00000204681,ENSG00000232173,ENSG00000227609,ENSG00000201330,ENSG00000231301,ENSG00000235238,ENSG00000204655,ENSG00000204644,ENSG00000233916,ENSG00000204642,ENSG00000225864,ENSG00000214922,ENSG00000239257,ENSG00000273340,ENSG00000227758,ENSG00000199290,ENSG00000233677,ENSG00000235963,ENSG00000227262,ENSG00000230795,ENSG00000228078,ENSG00000206503,ENSG00000227766,ENSG00000235290,ENSG00000229390,ENSG00000204625,ENSG00000238024,ENSG00000224312,ENSG00000231130,ENSG00000206341,ENSG00000230521,ENSG00000281831,ENSG00000285799,ENSG00000229142,ENSG00000204632,ENSG00000237042,ENSG00000213880,ENSG00000261548,ENSG00000176998,ENSG00000181126,ENSG00000270896,ENSG00000285761,ENSG00000272236,ENSG00000235821,ENSG00000251608,ENSG00000112462,ENSG00000204614
chr6	30061100	30061368	6:30061100-30061368	ENSG00000204622,ENSG00000237669,ENSG00000232757,ENSG00000278104,ENSG00000275856,ENSG00000066379,ENSG00000278773,ENSG00000204619,ENSG00000204618,ENSG00000204616,ENSG00000231226,ENSG00000252228,ENSG00000233916,ENSG00000204642,ENSG00000225864,ENSG00000214922,ENSG00000239257,ENSG00000273340,ENSG00000227758,ENSG00000199290,ENSG00000233677,ENSG00000235963,ENSG00000227262,ENSG00000230795,ENSG00000228078,ENSG00000206503,ENSG00000227766,ENSG00000235290,ENSG00000229390,ENSG00000204625,ENSG00000238024,ENSG00000224312,ENSG00000204623,ENSG00000231130,ENSG00000206341,ENSG00000230521,ENSG00000281831,ENSG00000285799,ENSG00000229142,ENSG00000204632,ENSG00000237042,ENSG00000213880,ENSG00000261548,ENSG00000176998,ENSG00000181126,ENSG00000270896,ENSG00000285761,ENSG00000272236,ENSG00000235821,ENSG00000204610,ENSG00000204613,ENSG00000204614
chr6	30066924	30067410	6:30066924-30067410	ENSG00000204622,ENSG00000237669,ENSG00000232757,ENSG00000278104,ENSG00000275856,ENSG00000066379,ENSG00000278773,ENSG00000204619,ENSG00000204618,ENSG00000204616,ENSG00000231226,ENSG00000252228,ENSG00000233916,ENSG00000204642,ENSG00000225864,ENSG00000214922,ENSG00000239257,ENSG00000273340,ENSG00000227758,ENSG00000199290,ENSG00000233677,ENSG00000235963,ENSG00000227262,ENSG00000230795,ENSG00000228078,ENSG00000206503,ENSG00000227766,ENSG00000235290,ENSG00000229390,ENSG00000204625,ENSG00000238024,ENSG00000224312,ENSG00000204623,ENSG00000231130,ENSG00000206341,ENSG00000230521,ENSG00000281831,ENSG00000285799,ENSG00000229142,ENSG00000204632,ENSG00000237042,ENSG00000213880,ENSG00000261548,ENSG00000176998,ENSG00000181126,ENSG00000270896,ENSG00000285761,ENSG00000272236,ENSG00000235821,ENSG00000243753,ENSG00000236475,ENSG00000233892,ENSG00000204610,ENSG00000204613,ENSG00000204614
chr6	30213326	30213629	6:30213326-30213629	ENSG00000204622,ENSG00000237669,ENSG00000232757,ENSG00000278104,ENSG00000204618,ENSG00000204616,ENSG00000231226,ENSG00000252228,ENSG00000233916,ENSG00000204642,ENSG00000225864,ENSG00000214922,ENSG00000239257,ENSG00000273340,ENSG00000227758,ENSG00000199290,ENSG00000233677,ENSG00000235963,ENSG00000227262,ENSG00000230795,ENSG00000228078,ENSG00000206503,ENSG00000227766,ENSG00000235290,ENSG00000229390,ENSG00000204625,ENSG00000238024,ENSG00000224312,ENSG00000231130,ENSG00000206341,ENSG00000230521,ENSG00000281831,ENSG00000285799,ENSG00000229142,ENSG00000204632,ENSG00000237042,ENSG00000213880,ENSG00000261548,ENSG00000176998,ENSG00000181126,ENSG00000270896,ENSG00000285761,ENSG00000272236,ENSG00000235821,ENSG00000286301,ENSG00000226577,ENSG00000236405,ENSG00000224486,ENSG00000248167,ENSG00000204599,ENSG00000231074,ENSG00000280128,ENSG00000243753,ENSG00000236475,ENSG00000270604,ENSG00000233892,ENSG00000234127,ENSG00000204610,ENSG00000204613,ENSG00000204614
chr6	30326464	30326826	6:30326464-30326826	ENSG00000226577,ENSG00000236405,ENSG00000224486,ENSG00000241370,ENSG00000248167,ENSG00000204599,ENSG00000231074,ENSG00000280128,ENSG00000243753,ENSG00000236475,ENSG00000270604
chr6	30345135	30345409	6:30345135-30345409	ENSG00000286301,ENSG00000226577,ENSG00000236405,ENSG00000224486,ENSG00000224372,ENSG00000241370,ENSG00000248167,ENSG00000204599,ENSG00000231074,ENSG00000280128,ENSG00000243753,ENSG00000236475,ENSG00000270604,ENSG00000233892,ENSG00000204610,ENSG00000204613,ENSG00000204614
chr6	30482039	30482283	6:30482039-30482283	ENSG00000204560,ENSG00000216101,ENSG00000204592,ENSG00000236603,ENSG00000224936,ENSG00000229068,ENSG00000286301,ENSG00000226577,ENSG00000236405
chr6	30489291	30489519	6:30489291-30489519	ENSG00000204560,ENSG00000204564,ENSG00000204590,ENSG00000204592,ENSG00000236603,ENSG00000224936,ENSG00000229068,ENSG00000286301,ENSG00000226577,ENSG00000236405,ENSG00000280128
chr6	30496611	30496967	6:30496611-30496967	ENSG00000235781,ENSG00000204592,ENSG00000236603,ENSG00000224936,ENSG00000229068,ENSG00000286301,ENSG00000226577
chr6	30516170	30516744	6:30516170-30516744	ENSG00000233677,ENSG00000235963,ENSG00000228078,ENSG00000206503,ENSG00000227766,ENSG00000235290,ENSG00000229390,ENSG00000238024,ENSG00000224312,ENSG00000204542,ENSG00000202241,ENSG00000237923,ENSG00000214894,ENSG00000204564,ENSG00000216101,ENSG00000204590,ENSG00000235781,ENSG00000204592,ENSG00000236603,ENSG00000224936,ENSG00000229068,ENSG00000286301,ENSG00000226577,ENSG00000236405,ENSG00000280128
chr6	30556117	30556650	6:30556117-30556650	ENSG00000204560,ENSG00000204564,ENSG00000216101,ENSG00000204574,ENSG00000204576,ENSG00000204590,ENSG00000224936,ENSG00000229068,ENSG00000286301,ENSG00000226577
chr6	30556916	30557272	6:30556916-30557272	ENSG00000216101,ENSG00000204574,ENSG00000204576,ENSG00000204590,ENSG00000224936,ENSG00000229068,ENSG00000286301,ENSG00000226577
chr6	30571055	30571498	6:30571055-30571498	ENSG00000202241,ENSG00000237923,ENSG00000204560,ENSG00000204564,ENSG00000204568,ENSG00000204569,ENSG00000216101,ENSG00000204574,ENSG00000204576,ENSG00000204590,ENSG00000224936,ENSG00000229068,ENSG00000286301,ENSG00000226577
chr6	30614962	30615420	6:30614962-30615420	ENSG00000263608,ENSG00000228022,ENSG00000272540,ENSG00000230449,ENSG00000204560,ENSG00000204564,ENSG00000228415,ENSG00000137343,ENSG00000204568,ENSG00000204569,ENSG00000216101
chr6	30617350	30617888	6:30617350-30617888	ENSG00000204560,ENSG00000204564,ENSG00000228415,ENSG00000137343,ENSG00000204568,ENSG00000204569
chr6	30626730	30626953	6:30626730-30626953	ENSG00000204560,ENSG00000204564,ENSG00000228415,ENSG00000137343,ENSG00000204568,ENSG00000204569
chr6	30682688	30682946	6:30682688-30682946	ENSG00000237775,ENSG00000202241,ENSG00000237923,ENSG00000263608,ENSG00000228022,ENSG00000201988,ENSG00000272540,ENSG00000196230,ENSG00000224328,ENSG00000137337,ENSG00000230449,ENSG00000137404,ENSG00000146112,ENSG00000204560,ENSG00000204564
chr6	30717318	30717762	6:30717318-30717762	ENSG00000204539,ENSG00000204542,ENSG00000204580,ENSG00000237775,ENSG00000202241,ENSG00000237923,ENSG00000214894,ENSG00000263608,ENSG00000228022,ENSG00000137331,ENSG00000272273,ENSG00000201988,ENSG00000137312,ENSG00000272540,ENSG00000196230,ENSG00000224328,ENSG00000137337,ENSG00000230449,ENSG00000137404,ENSG00000146112,ENSG00000204560,ENSG00000204564
chr6	30720099	30720348	6:30720099-30720348	ENSG00000204580,ENSG00000237775,ENSG00000202241,ENSG00000237923,ENSG00000214894,ENSG00000263608,ENSG00000228022,ENSG00000137331,ENSG00000272273,ENSG00000201988,ENSG00000137312,ENSG00000272540,ENSG00000196230,ENSG00000224328,ENSG00000137337,ENSG00000230449,ENSG00000137404,ENSG00000146112,ENSG00000204560,ENSG00000204564
chr6	30744128	30744349	6:30744128-30744349	ENSG00000204580,ENSG00000237775,ENSG00000202241,ENSG00000237923,ENSG00000214894,ENSG00000263608,ENSG00000228022,ENSG00000137331,ENSG00000272273,ENSG00000201988,ENSG00000137312
chr6	30907987	30908208	6:30907987-30908208	ENSG00000204539,ENSG00000204540,ENSG00000204542,ENSG00000222895,ENSG00000228789,ENSG00000261272,ENSG00000204544,ENSG00000168631,ENSG00000252761,ENSG00000137411,ENSG00000288473,ENSG00000213780,ENSG00000284370,ENSG00000204580,ENSG00000237775,ENSG00000202241,ENSG00000237923,ENSG00000214894,ENSG00000263608
chr6	30914162	30914516	6:30914162-30914516	ENSG00000204539,ENSG00000204540,ENSG00000204542,ENSG00000222895,ENSG00000228789,ENSG00000261272,ENSG00000204544,ENSG00000168631,ENSG00000252761,ENSG00000137411,ENSG00000288473,ENSG00000213780,ENSG00000284370,ENSG00000204580,ENSG00000237775,ENSG00000202241,ENSG00000237923,ENSG00000214894,ENSG00000263608
chr6	30918724	30918941	6:30918724-30918941	ENSG00000238211,ENSG00000204539,ENSG00000204540,ENSG00000204542,ENSG00000222895,ENSG00000228789,ENSG00000261272,ENSG00000204544,ENSG00000168631,ENSG00000252761,ENSG00000196260,ENSG00000137411,ENSG00000288473,ENSG00000213780,ENSG00000284370,ENSG00000204580,ENSG00000237775,ENSG00000202241,ENSG00000237923,ENSG00000214894,ENSG00000263608
chr6	30955698	30955912	6:30955698-30955912	ENSG00000204539,ENSG00000204540,ENSG00000204542,ENSG00000222895,ENSG00000228789,ENSG00000261272,ENSG00000204544,ENSG00000275906,ENSG00000233529,ENSG00000168631,ENSG00000252761,ENSG00000196260,ENSG00000284370,ENSG00000204580,ENSG00000237775,ENSG00000202241,ENSG00000237923,ENSG00000214894
chr6	31158189	31158578	6:31158189-31158578	ENSG00000238211,ENSG00000204536,ENSG00000137310,ENSG00000204531,ENSG00000204528,ENSG00000255899,ENSG00000229836,ENSG00000234745,ENSG00000277402,ENSG00000271581,ENSG00000201658,ENSG00000230994,ENSG00000223702,ENSG00000225851,ENSG00000219797,ENSG00000204538,ENSG00000204539,ENSG00000204540,ENSG00000204542
chr6	31197841	31198149	6:31197841-31198149	ENSG00000238211,ENSG00000204536,ENSG00000204531,ENSG00000204528,ENSG00000272501,ENSG00000206344,ENSG00000271821,ENSG00000255726,ENSG00000255899,ENSG00000204525,ENSG00000227939,ENSG00000231402,ENSG00000256166,ENSG00000229836,ENSG00000234745,ENSG00000277402,ENSG00000271581,ENSG00000228432,ENSG00000285647,ENSG00000201658,ENSG00000230994,ENSG00000223702,ENSG00000225851,ENSG00000204511,ENSG00000225499,ENSG00000219797,ENSG00000256851,ENSG00000201680,ENSG00000204516,ENSG00000286940,ENSG00000204538,ENSG00000204539,ENSG00000204540,ENSG00000204542
chr6	31203795	31204123	6:31203795-31204123	ENSG00000248290,ENSG00000250535,ENSG00000238211,ENSG00000204531,ENSG00000204528,ENSG00000272501,ENSG00000206344,ENSG00000271821,ENSG00000255726,ENSG00000255899,ENSG00000227939,ENSG00000231402,ENSG00000256166,ENSG00000229836,ENSG00000234745,ENSG00000277402,ENSG00000271581,ENSG00000228432,ENSG00000285647,ENSG00000201658,ENSG00000230994,ENSG00000223702,ENSG00000225851,ENSG00000204511,ENSG00000225499,ENSG00000256851,ENSG00000201680,ENSG00000204516,ENSG00000286940,ENSG00000204538,ENSG00000204539,ENSG00000204540,ENSG00000204542
chr6	31271364	31272394	6:31271364-31272394	ENSG00000233627,ENSG00000238211,ENSG00000204531,ENSG00000204528,ENSG00000272501,ENSG00000206344,ENSG00000271821,ENSG00000255726,ENSG00000255899,ENSG00000204525,ENSG00000214892,ENSG00000227939,ENSG00000231402,ENSG00000256166,ENSG00000229836,ENSG00000234745,ENSG00000277402,ENSG00000271581,ENSG00000228432,ENSG00000285647,ENSG00000201658,ENSG00000230994,ENSG00000223702,ENSG00000225851,ENSG00000288587,ENSG00000199332,ENSG00000226979,ENSG00000232810,ENSG00000227507,ENSG00000204482,ENSG00000204475,ENSG00000204498,ENSG00000213760,ENSG00000234006,ENSG00000265236,ENSG00000201785,ENSG00000254870,ENSG00000198563,ENSG00000204511,ENSG00000225499,ENSG00000219797,ENSG00000256851,ENSG00000201680,ENSG00000204516,ENSG00000286940,ENSG00000204538,ENSG00000204539,ENSG00000204540,ENSG00000204542
chr6	31399769	31399967	6:31399769-31399967	ENSG00000201658,ENSG00000230994,ENSG00000223702,ENSG00000225851,ENSG00000272221,ENSG00000204520,ENSG00000288587,ENSG00000199332,ENSG00000230174,ENSG00000204482,ENSG00000234006,ENSG00000265236,ENSG00000201785,ENSG00000198563,ENSG00000204511,ENSG00000225499,ENSG00000219797,ENSG00000256851,ENSG00000201680,ENSG00000204516,ENSG00000286940,ENSG00000204539
chr6	31462884	31463125	6:31462884-31463125	ENSG00000229836,ENSG00000201658,ENSG00000230994,ENSG00000223702,ENSG00000225851,ENSG00000272221,ENSG00000204520,ENSG00000288587,ENSG00000199332,ENSG00000230174,ENSG00000226979,ENSG00000232810,ENSG00000227507,ENSG00000204482,ENSG00000204475,ENSG00000204498,ENSG00000213760,ENSG00000234006,ENSG00000265236,ENSG00000201785,ENSG00000254870,ENSG00000198563,ENSG00000204511,ENSG00000225499,ENSG00000219797,ENSG00000256851,ENSG00000201680,ENSG00000204516,ENSG00000286940,ENSG00000206337,ENSG00000233902,ENSG00000204542
chr6	31619976	31620916	6:31619976-31620916	ENSG00000227198,ENSG00000204438,ENSG00000201207,ENSG00000204435,ENSG00000263020,ENSG00000237080,ENSG00000204371,ENSG00000166278,ENSG00000204366,ENSG00000226979,ENSG00000232810,ENSG00000227507,ENSG00000204482,ENSG00000204475,ENSG00000230622,ENSG00000204472,ENSG00000204469,ENSG00000200816,ENSG00000274494,ENSG00000204463,ENSG00000204444,ENSG00000204439,ENSG00000204498,ENSG00000213760,ENSG00000234006,ENSG00000265236,ENSG00000201785,ENSG00000254870,ENSG00000198563,ENSG00000204511,ENSG00000225499,ENSG00000219797,ENSG00000256851,ENSG00000201680,ENSG00000204516,ENSG00000286940
chr6	31652731	31653079	6:31652731-31653079	ENSG00000227198,ENSG00000204438,ENSG00000201207,ENSG00000204435,ENSG00000263020,ENSG00000233627,ENSG00000226979,ENSG00000232810,ENSG00000227507,ENSG00000204482,ENSG00000204475,ENSG00000230622,ENSG00000204472,ENSG00000204469,ENSG00000200816,ENSG00000274494,ENSG00000204463,ENSG00000204444,ENSG00000204439,ENSG00000204498,ENSG00000213760,ENSG00000234006,ENSG00000265236,ENSG00000201785,ENSG00000254870,ENSG00000198563,ENSG00000204511,ENSG00000225499,ENSG00000219797,ENSG00000201680
chr6	31665663	31666140	6:31665663-31666140	ENSG00000227198,ENSG00000204438,ENSG00000201207,ENSG00000204435,ENSG00000263020,ENSG00000240053,ENSG00000204428,ENSG00000204427,ENSG00000266776,ENSG00000252743,ENSG00000228727,ENSG00000235663,ENSG00000204396,ENSG00000201555,ENSG00000201823,ENSG00000201754,ENSG00000237080,ENSG00000204371,ENSG00000166278,ENSG00000204366,ENSG00000244255,ENSG00000281756,ENSG00000233627,ENSG00000226979,ENSG00000232810,ENSG00000227507,ENSG00000204482,ENSG00000204475,ENSG00000230622,ENSG00000204472,ENSG00000274494,ENSG00000204463,ENSG00000204444,ENSG00000204439,ENSG00000204498,ENSG00000213760,ENSG00000234006,ENSG00000265236,ENSG00000201785,ENSG00000254870,ENSG00000198563,ENSG00000204511,ENSG00000225499,ENSG00000219797,ENSG00000256851
chr6	31703029	31703463	6:31703029-31703463	ENSG00000204428,ENSG00000204427,ENSG00000204422,ENSG00000266776,ENSG00000204424,ENSG00000250641,ENSG00000255552,ENSG00000244355,ENSG00000204420,ENSG00000204421,ENSG00000204410,ENSG00000255152,ENSG00000252743,ENSG00000228727,ENSG00000235663,ENSG00000204396,ENSG00000201555,ENSG00000201823,ENSG00000201754,ENSG00000237080,ENSG00000204371,ENSG00000166278,ENSG00000204366,ENSG00000244255,ENSG00000233627,ENSG00000232810,ENSG00000227507,ENSG00000204482,ENSG00000234006,ENSG00000265236,ENSG00000201785,ENSG00000198563
chr6	31711236	31711443	6:31711236-31711443	ENSG00000204428,ENSG00000204427,ENSG00000204422,ENSG00000266776,ENSG00000204424,ENSG00000250641,ENSG00000255552,ENSG00000244355,ENSG00000204420,ENSG00000204421,ENSG00000213722,ENSG00000255152,ENSG00000252743,ENSG00000228727,ENSG00000235663,ENSG00000204396,ENSG00000201555,ENSG00000201823,ENSG00000201754,ENSG00000237080,ENSG00000204371,ENSG00000166278,ENSG00000244255,ENSG00000248290,ENSG00000250535,ENSG00000229776,ENSG00000231852,ENSG00000204482,ENSG00000204475,ENSG00000219797
chr6	31729482	31729908	6:31729482-31729908	ENSG00000204428,ENSG00000204427,ENSG00000204422,ENSG00000266776,ENSG00000255552,ENSG00000244355,ENSG00000204420,ENSG00000204421,ENSG00000213722,ENSG00000213719,ENSG00000204410,ENSG00000255152,ENSG00000252743,ENSG00000228727,ENSG00000235663,ENSG00000204396,ENSG00000201555,ENSG00000204387,ENSG00000201823,ENSG00000201754,ENSG00000237080,ENSG00000204371,ENSG00000204366
chr6	31730188	31730407	6:31730188-31730407	ENSG00000204428,ENSG00000204427,ENSG00000266776,ENSG00000204420,ENSG00000204421,ENSG00000213722,ENSG00000213719,ENSG00000204410,ENSG00000255152,ENSG00000252743,ENSG00000228727,ENSG00000235663,ENSG00000204396,ENSG00000201555,ENSG00000204387,ENSG00000201823,ENSG00000201754,ENSG00000237080,ENSG00000204371,ENSG00000248290,ENSG00000250535
chr6	31739706	31739923	6:31739706-31739923	ENSG00000204428,ENSG00000204427,ENSG00000266776,ENSG00000204420,ENSG00000204421,ENSG00000213722,ENSG00000213719,ENSG00000204410,ENSG00000255152,ENSG00000252743,ENSG00000228727,ENSG00000235663,ENSG00000204396,ENSG00000204394,ENSG00000201555,ENSG00000204390,ENSG00000204389,ENSG00000204387,ENSG00000201823,ENSG00000201754,ENSG00000237080,ENSG00000204371,ENSG00000166278,ENSG00000204366,ENSG00000244255,ENSG00000226979,ENSG00000232810,ENSG00000227507,ENSG00000204482,ENSG00000204475,ENSG00000204498,ENSG00000213760,ENSG00000234006,ENSG00000265236,ENSG00000254870,ENSG00000198563
chr6	31795579	31796063	6:31795579-31796063	ENSG00000204428,ENSG00000255152,ENSG00000252743,ENSG00000228727,ENSG00000235663,ENSG00000204396,ENSG00000204394,ENSG00000201555,ENSG00000204392,ENSG00000204390,ENSG00000204389,ENSG00000204387,ENSG00000201823,ENSG00000201754,ENSG00000237080,ENSG00000204371,ENSG00000166278,ENSG00000204366,ENSG00000244255,ENSG00000204498,ENSG00000213760,ENSG00000254870
chr6	31806746	31806962	6:31806746-31806962	ENSG00000204428,ENSG00000255152,ENSG00000252743,ENSG00000228727,ENSG00000235663,ENSG00000204396,ENSG00000204394,ENSG00000201555,ENSG00000204392,ENSG00000204390,ENSG00000204389,ENSG00000204387,ENSG00000201823,ENSG00000201754,ENSG00000204371
chr6	31827040	31827664	6:31827040-31827664	ENSG00000201207,ENSG00000204428,ENSG00000204427,ENSG00000266776,ENSG00000213722,ENSG00000213719,ENSG00000204410,ENSG00000255152,ENSG00000252743,ENSG00000228727,ENSG00000235663,ENSG00000204396,ENSG00000204394,ENSG00000201555,ENSG00000204392,ENSG00000204390,ENSG00000204389,ENSG00000204388,ENSG00000285565,ENSG00000204387,ENSG00000201823,ENSG00000201754,ENSG00000204385,ENSG00000237080,ENSG00000204371,ENSG00000166278,ENSG00000204366,ENSG00000244255,ENSG00000233627,ENSG00000248290,ENSG00000250535,ENSG00000226979,ENSG00000232810,ENSG00000227507,ENSG00000204482,ENSG00000204475,ENSG00000204439,ENSG00000204498,ENSG00000213760,ENSG00000234006,ENSG00000265236,ENSG00000201785,ENSG00000254870,ENSG00000198563,ENSG00000204511,ENSG00000225499,ENSG00000256851,ENSG00000201680,ENSG00000204516,ENSG00000286940
chr6	31862654	31863111	6:31862654-31863111	ENSG00000204428,ENSG00000255152,ENSG00000252743,ENSG00000228727,ENSG00000235663,ENSG00000204396,ENSG00000201555,ENSG00000204387,ENSG00000201823,ENSG00000201754,ENSG00000204386,ENSG00000204385,ENSG00000237080,ENSG00000204371,ENSG00000166278,ENSG00000204366,ENSG00000244255,ENSG00000281756,ENSG00000244731,ENSG00000233627,ENSG00000204338,ENSG00000229776,ENSG00000231852,ENSG00000226979,ENSG00000232810,ENSG00000227507,ENSG00000204482,ENSG00000204475,ENSG00000204498,ENSG00000213760,ENSG00000234006,ENSG00000265236,ENSG00000201785,ENSG00000254870,ENSG00000198563,ENSG00000204511,ENSG00000225499,ENSG00000219797,ENSG00000256851
chr6	31958882	31959199	6:31958882-31959199	ENSG00000237080,ENSG00000204371,ENSG00000166278,ENSG00000204366,ENSG00000244255,ENSG00000281756,ENSG00000243649,ENSG00000204356,ENSG00000284446,ENSG00000204351,ENSG00000204348,ENSG00000204344,ENSG00000244731,ENSG00000204338,ENSG00000248290,ENSG00000250535,ENSG00000224389,ENSG00000229776,ENSG00000231852,ENSG00000252512
chr6	31971960	31972666	6:31971960-31972666	ENSG00000237080,ENSG00000204371,ENSG00000166278,ENSG00000204366,ENSG00000244255,ENSG00000281756,ENSG00000243649,ENSG00000204356,ENSG00000284446,ENSG00000204351,ENSG00000204348,ENSG00000204344,ENSG00000244731,ENSG00000233627,ENSG00000204338,ENSG00000248290,ENSG00000250535,ENSG00000224389,ENSG00000229776,ENSG00000231852,ENSG00000252512
chr6	32128239	32128497	6:32128239-32128497	ENSG00000166278,ENSG00000204366,ENSG00000244255,ENSG00000204338,ENSG00000229776,ENSG00000231852,ENSG00000168477,ENSG00000252512,ENSG00000284829,ENSG00000286974,ENSG00000213676,ENSG00000204315,ENSG00000204314,ENSG00000285085,ENSG00000284954,ENSG00000221988,ENSG00000258388,ENSG00000241404,ENSG00000204310,ENSG00000284469,ENSG00000204308,ENSG00000277264,ENSG00000273333,ENSG00000204304,ENSG00000213654,ENSG00000225914,ENSG00000237285,ENSG00000204290
chr6	32130246	32130489	6:32130246-32130489	ENSG00000233627,ENSG00000204338,ENSG00000248290,ENSG00000250535,ENSG00000224389,ENSG00000229776,ENSG00000231852,ENSG00000168477,ENSG00000252512,ENSG00000284829,ENSG00000286974,ENSG00000213676,ENSG00000204315,ENSG00000204314,ENSG00000285085,ENSG00000284954,ENSG00000221988,ENSG00000258388,ENSG00000241404,ENSG00000204310,ENSG00000284469,ENSG00000204308,ENSG00000277264,ENSG00000273333,ENSG00000204304,ENSG00000225914,ENSG00000204296,ENSG00000237285,ENSG00000223335
chr6	32131615	32131825	6:32131615-32131825	ENSG00000233627,ENSG00000204338,ENSG00000248290,ENSG00000250535,ENSG00000224389,ENSG00000229776,ENSG00000231852,ENSG00000168477,ENSG00000252512,ENSG00000284829,ENSG00000286974,ENSG00000213676,ENSG00000204315,ENSG00000204314,ENSG00000285085,ENSG00000284954,ENSG00000221988,ENSG00000258388,ENSG00000241404,ENSG00000204310,ENSG00000284469,ENSG00000204308,ENSG00000277264,ENSG00000273333,ENSG00000204304,ENSG00000225914,ENSG00000204296,ENSG00000237285,ENSG00000223335
chr6	32154483	32154785	6:32154483-32154785	ENSG00000229776,ENSG00000231852,ENSG00000168477,ENSG00000252512,ENSG00000284829,ENSG00000286974,ENSG00000204314,ENSG00000285085,ENSG00000284954,ENSG00000221988,ENSG00000258388,ENSG00000241404,ENSG00000225914
chr6	32177828	32178475	6:32177828-32178475	ENSG00000248290,ENSG00000250535,ENSG00000229776,ENSG00000231852,ENSG00000168477,ENSG00000252512,ENSG00000284829,ENSG00000286974,ENSG00000204314,ENSG00000285085,ENSG00000284954,ENSG00000221988,ENSG00000258388,ENSG00000241404,ENSG00000204310,ENSG00000284469,ENSG00000204308,ENSG00000277264,ENSG00000204305,ENSG00000273333,ENSG00000204304,ENSG00000213654,ENSG00000204301,ENSG00000225914,ENSG00000204290
chr6	32195517	32196292	6:32195517-32196292	ENSG00000204366,ENSG00000233627,ENSG00000204338,ENSG00000229776,ENSG00000231852,ENSG00000168477,ENSG00000252512,ENSG00000284829,ENSG00000286974,ENSG00000204314,ENSG00000285085,ENSG00000284954,ENSG00000221988,ENSG00000258388,ENSG00000241404,ENSG00000204310,ENSG00000284469,ENSG00000204308,ENSG00000277264,ENSG00000204305,ENSG00000273333,ENSG00000204304,ENSG00000213654,ENSG00000204301,ENSG00000225914,ENSG00000204296,ENSG00000237285,ENSG00000223335,ENSG00000204290,ENSG00000204287,ENSG00000196301,ENSG00000198502,ENSG00000251916,ENSG00000235040,ENSG00000232080,ENSG00000226030,ENSG00000237541,ENSG00000263649
chr6	32666499	32666840	6:32666499-32666840	ENSG00000225914,ENSG00000204296,ENSG00000237285,ENSG00000223335,ENSG00000204290,ENSG00000204287,ENSG00000196301,ENSG00000198502,ENSG00000251916,ENSG00000229391,ENSG00000196126,ENSG00000196735,ENSG00000179344,ENSG00000223534,ENSG00000235040,ENSG00000232080,ENSG00000226030,ENSG00000237541,ENSG00000263649,ENSG00000232629
chr6	32838539	32838920	6:32838539-32838920	ENSG00000225914,ENSG00000204296,ENSG00000223335,ENSG00000204290,ENSG00000204287,ENSG00000196301,ENSG00000198502,ENSG00000251916,ENSG00000196126,ENSG00000235040,ENSG00000232080,ENSG00000226030,ENSG00000237541,ENSG00000263649,ENSG00000232629,ENSG00000241106,ENSG00000250264,ENSG00000204267,ENSG00000204264,ENSG00000204261,ENSG00000240065,ENSG00000168394,ENSG00000234515,ENSG00000204252,ENSG00000231389
chr6	32844474	32844852	6:32844474-32844852	ENSG00000204290,ENSG00000204287,ENSG00000241106,ENSG00000250264,ENSG00000204267,ENSG00000204264,ENSG00000204261,ENSG00000240065,ENSG00000168394,ENSG00000234515
chr6	32853534	32853797	6:32853534-32853797	ENSG00000244731,ENSG00000204290,ENSG00000263649,ENSG00000241106,ENSG00000250264,ENSG00000204267,ENSG00000204264,ENSG00000204261,ENSG00000240065,ENSG00000168394,ENSG00000234515
chr6	32894540	32894754	6:32894540-32894754	ENSG00000237285,ENSG00000204290,ENSG00000226030,ENSG00000263649,ENSG00000241106,ENSG00000234515,ENSG00000235301,ENSG00000242574,ENSG00000204252,ENSG00000231389,ENSG00000223865,ENSG00000224796,ENSG00000231461,ENSG00000228688
chr6	32953054	32953386	6:32953054-32953386	ENSG00000223335,ENSG00000232080,ENSG00000237541,ENSG00000241106,ENSG00000234515,ENSG00000235301,ENSG00000242574,ENSG00000248993,ENSG00000204257,ENSG00000204256,ENSG00000223837,ENSG00000263756,ENSG00000204252,ENSG00000231389,ENSG00000223865,ENSG00000224796,ENSG00000231461,ENSG00000228688,ENSG00000224557
chr6	32968098	32968634	6:32968098-32968634	ENSG00000229391,ENSG00000234515,ENSG00000242574,ENSG00000248993,ENSG00000204257,ENSG00000204256,ENSG00000223837,ENSG00000263756,ENSG00000204252,ENSG00000231389,ENSG00000223865
chr6	32971629	32972082	6:32971629-32972082	ENSG00000234515,ENSG00000242574,ENSG00000248993,ENSG00000204257,ENSG00000204256,ENSG00000223837,ENSG00000263756,ENSG00000204252,ENSG00000231389,ENSG00000223865,ENSG00000224796
chr6	33144467	33144676	6:33144467-33144676	ENSG00000237285,ENSG00000204252,ENSG00000231389,ENSG00000223865,ENSG00000224796,ENSG00000231461,ENSG00000228688,ENSG00000224557,ENSG00000237398,ENSG00000230313,ENSG00000225463,ENSG00000223457
chr6	33197605	33197920	6:33197605-33197920	ENSG00000204252,ENSG00000231389,ENSG00000223865,ENSG00000224796,ENSG00000231461,ENSG00000228688,ENSG00000224557,ENSG00000204248,ENSG00000204231,ENSG00000202441,ENSG00000112473,ENSG00000204228,ENSG00000199036,ENSG00000204227,ENSG00000225463,ENSG00000223457
chr6	33200419	33200827	6:33200419-33200827	ENSG00000231389,ENSG00000223865,ENSG00000224796,ENSG00000231461,ENSG00000228688,ENSG00000224557,ENSG00000204248,ENSG00000204231,ENSG00000202441,ENSG00000112473,ENSG00000204228,ENSG00000199036,ENSG00000204227,ENSG00000225463,ENSG00000223457
chr6	33204495	33204718	6:33204495-33204718	ENSG00000231389,ENSG00000223865,ENSG00000224796,ENSG00000231461,ENSG00000228688,ENSG00000224557,ENSG00000204248,ENSG00000204231,ENSG00000202441,ENSG00000112473,ENSG00000204228,ENSG00000199036,ENSG00000204227,ENSG00000225463,ENSG00000223457,ENSG00000272217,ENSG00000232940
chr6	33249235	33249785	6:33249235-33249785	ENSG00000204296,ENSG00000237285,ENSG00000204290,ENSG00000234515,ENSG00000204252,ENSG00000231389,ENSG00000223865,ENSG00000224796,ENSG00000231461,ENSG00000228688,ENSG00000224557,ENSG00000204248,ENSG00000204231,ENSG00000202441,ENSG00000112473,ENSG00000204228,ENSG00000199036,ENSG00000204227,ENSG00000225463,ENSG00000223457,ENSG00000272217,ENSG00000232940,ENSG00000223501,ENSG00000231500,ENSG00000229596,ENSG00000228285
chr6	33271957	33272234	6:33271957-33272234	ENSG00000223501,ENSG00000231500,ENSG00000235863,ENSG00000227057,ENSG00000284517,ENSG00000204220
chr6	33277160	33277674	6:33277160-33277674	ENSG00000223501,ENSG00000231500,ENSG00000235863,ENSG00000227057,ENSG00000284517,ENSG00000204220,ENSG00000284064,ENSG00000237441,ENSG00000229596
chr6	33289290	33289615	6:33289290-33289615	ENSG00000223501,ENSG00000231500,ENSG00000235863,ENSG00000227057,ENSG00000284517,ENSG00000204220,ENSG00000284064,ENSG00000237441
chr6	33299350	33299878	6:33299350-33299878	ENSG00000223501,ENSG00000231500,ENSG00000235863,ENSG00000227057,ENSG00000284517,ENSG00000204220,ENSG00000284064,ENSG00000237441,ENSG00000231925,ENSG00000229596,ENSG00000228285
chr6	33313794	33314119	6:33313794-33314119	ENSG00000227057,ENSG00000284517,ENSG00000204220,ENSG00000237441,ENSG00000231925,ENSG00000236104,ENSG00000204209,ENSG00000285064,ENSG00000286920,ENSG00000229596,ENSG00000228285
chr6	33317789	33318334	6:33317789-33318334	ENSG00000284517,ENSG00000204220,ENSG00000237441,ENSG00000231925,ENSG00000236104,ENSG00000204209,ENSG00000285064,ENSG00000286920,ENSG00000229596,ENSG00000228285
chr6	33322955	33323369	6:33322955-33323369	ENSG00000284517,ENSG00000204220,ENSG00000231925,ENSG00000236104,ENSG00000204209,ENSG00000285064,ENSG00000286920,ENSG00000229596,ENSG00000228285
chr6	33391311	33391891	6:33391311-33391891	ENSG00000229596,ENSG00000228285,ENSG00000225644,ENSG00000237649,ENSG00000204194,ENSG00000112511,ENSG00000112514,ENSG00000197283,ENSG00000284256
chr6	33410134	33411228	6:33410134-33411228	ENSG00000237649,ENSG00000204194,ENSG00000112511,ENSG00000112514,ENSG00000197283
chr6	33417932	33418584	6:33417932-33418584	ENSG00000228285,ENSG00000237649,ENSG00000204194,ENSG00000112511,ENSG00000112514,ENSG00000197283,ENSG00000284256
chr6	33425694	33426299	6:33425694-33426299	ENSG00000112514,ENSG00000197283,ENSG00000284256
chr6	33454126	33454783	6:33454126-33454783	ENSG00000229596,ENSG00000228285,ENSG00000225644,ENSG00000237649,ENSG00000204194,ENSG00000197283,ENSG00000274259,ENSG00000284256,ENSG00000213588,ENSG00000242014,ENSG00000276746
chr6	33505672	33506230	6:33505672-33506230	ENSG00000228285,ENSG00000242014,ENSG00000276746
chr6	33512235	33512598	6:33512235-33512598	ENSG00000228285,ENSG00000242014
chr6	33570910	33571600	6:33570910-33571600	ENSG00000204290,ENSG00000228285,ENSG00000204194,ENSG00000284256,ENSG00000204188,ENSG00000242014,ENSG00000276746,ENSG00000030110,ENSG00000161896
chr6	33579786	33580570	6:33579786-33580570	ENSG00000204188,ENSG00000242014,ENSG00000276746,ENSG00000030110,ENSG00000197251,ENSG00000161896
chr6	33585581	33586165	6:33585581-33586165	ENSG00000248290,ENSG00000250535,ENSG00000204188,ENSG00000242014,ENSG00000030110,ENSG00000197251,ENSG00000266509,ENSG00000161896
chr6	33592979	33593459	6:33592979-33593459	ENSG00000197251,ENSG00000161896
chr6	33616916	33617273	6:33616916-33617273	ENSG00000197251,ENSG00000096433
chr6	33620863	33621953	6:33620863-33621953	ENSG00000197251,ENSG00000096433
chr6	33632660	33632936	6:33632660-33632936	ENSG00000197251,ENSG00000096433
chr6	33633585	33634020	6:33633585-33634020	ENSG00000197251,ENSG00000096433
chr6	33692634	33693244	6:33692634-33693244	ENSG00000137288,ENSG00000266509,ENSG00000161896
chr6	33711501	33712098	6:33711501-33712098	ENSG00000137288,ENSG00000266509,ENSG00000161896
chr6	33771589	33772150	6:33771589-33772150	ENSG00000161896,ENSG00000161904,ENSG00000096395,ENSG00000287089
chr6	33788019	33789309	6:33788019-33789309	ENSG00000161896,ENSG00000161904,ENSG00000096395,ENSG00000287089
chr6	33856619	33857012	6:33856619-33857012	ENSG00000235040,ENSG00000226030,ENSG00000237541,ENSG00000263649,ENSG00000161896,ENSG00000096395,ENSG00000287089,ENSG00000249346,ENSG00000271362,ENSG00000276824,ENSG00000221697
chr6	33904417	33904865	6:33904417-33904865	ENSG00000249346,ENSG00000271362,ENSG00000233183,ENSG00000276824
chr6	33905119	33905493	6:33905119-33905493	ENSG00000096395,ENSG00000287089,ENSG00000249346,ENSG00000271362,ENSG00000233183,ENSG00000276824,ENSG00000221697
chr6	33914737	33914958	6:33914737-33914958	ENSG00000249346,ENSG00000271362,ENSG00000233183,ENSG00000276824
chr6	33960787	33961458	6:33960787-33961458	ENSG00000204296,ENSG00000223335,ENSG00000198502,ENSG00000232080,ENSG00000237541,ENSG00000161896,ENSG00000096395,ENSG00000287089,ENSG00000249346,ENSG00000271362,ENSG00000221697
chr6	34022363	34022726	6:34022363-34022726	ENSG00000161896,ENSG00000096395,ENSG00000287089,ENSG00000221697
chr6	34027647	34027903	6:34027647-34027903	ENSG00000161896,ENSG00000221697
chr6	34031293	34031799	6:34031293-34031799	ENSG00000233627,ENSG00000232080,ENSG00000226030,ENSG00000237541,ENSG00000161896,ENSG00000096395,ENSG00000287089,ENSG00000271362,ENSG00000221697
chr6	34051710	34052091	6:34051710-34052091	ENSG00000221697,ENSG00000124493
chr6	34055348	34055606	6:34055348-34055606	ENSG00000221697,ENSG00000124493
chr6	34074467	34074675	6:34074467-34074675	-
chr6	34087381	34087595	6:34087381-34087595	ENSG00000223335,ENSG00000096395,ENSG00000287089,ENSG00000221697,ENSG00000124493
chr6	34144100	34144381	6:34144100-34144381	ENSG00000124493
chr6	34145139	34145590	6:34145139-34145590	ENSG00000124493
chr6	34154731	34155120	6:34154731-34155120	ENSG00000161896,ENSG00000124493
chr6	34196177	34196705	6:34196177-34196705	ENSG00000271231,ENSG00000214810,ENSG00000186577,ENSG00000270800,ENSG00000124614
chr6	34223833	34224559	6:34223833-34224559	ENSG00000271231,ENSG00000214810,ENSG00000137309,ENSG00000276404,ENSG00000186577
chr6	34230973	34231323	6:34230973-34231323	ENSG00000271231,ENSG00000214810,ENSG00000137309,ENSG00000276404
chr6	34235750	34236240	6:34235750-34236240	ENSG00000137309,ENSG00000276404,ENSG00000186577
chr6	34236627	34237301	6:34236627-34237301	ENSG00000137309,ENSG00000276404,ENSG00000186577,ENSG00000225339
chr6	34237902	34238362	6:34237902-34238362	ENSG00000137309,ENSG00000276404,ENSG00000186577
chr6	34248768	34249553	6:34248768-34249553	ENSG00000271231,ENSG00000137309,ENSG00000276404,ENSG00000186577,ENSG00000225339,ENSG00000220583,ENSG00000272325,ENSG00000270800,ENSG00000124614
chr6	34273323	34273736	6:34273323-34273736	ENSG00000271231,ENSG00000225339,ENSG00000220583
chr6	34282001	34282232	6:34282001-34282232	ENSG00000225339,ENSG00000220583
chr6	34284696	34285313	6:34284696-34285313	ENSG00000225339,ENSG00000220583
chr6	34295791	34296062	6:34295791-34296062	-
chr6	34306228	34306439	6:34306228-34306439	ENSG00000220583
chr6	34308439	34308933	6:34308439-34308933	ENSG00000220583
chr6	34315778	34316068	6:34315778-34316068	ENSG00000220583
chr6	34318907	34319184	6:34318907-34319184	-
chr6	34331596	34331870	6:34331596-34331870	-
chr6	34346589	34346802	6:34346589-34346802	-
chr6	34350752	34351162	6:34350752-34351162	-
chr6	34363196	34363576	6:34363196-34363576	-
chr6	34374116	34374783	6:34374116-34374783	ENSG00000220583,ENSG00000272325
chr6	34391733	34392984	6:34391733-34392984	ENSG00000271231,ENSG00000186577,ENSG00000225339,ENSG00000220583,ENSG00000272325
chr6	34415303	34415676	6:34415303-34415676	ENSG00000271231,ENSG00000186577,ENSG00000270800,ENSG00000124614
chr6	34416931	34417223	6:34416931-34417223	ENSG00000186577,ENSG00000270800,ENSG00000124614
chr6	34425986	34426416	6:34425986-34426416	ENSG00000270800,ENSG00000124614
chr6	34457488	34457759	6:34457488-34457759	ENSG00000124507
chr6	34459825	34460120	6:34459825-34460120	ENSG00000124507
chr6	34465729	34466258	6:34465729-34466258	ENSG00000124507,ENSG00000124664,ENSG00000196114
chr6	34527191	34527578	6:34527191-34527578	ENSG00000124507,ENSG00000124664,ENSG00000196114
chr6	34531738	34531999	6:34531738-34531999	ENSG00000124664,ENSG00000196114
chr6	34600732	34601091	6:34600732-34601091	ENSG00000124664,ENSG00000196114,ENSG00000216636,ENSG00000186328
chr6	34609472	34609988	6:34609472-34609988	ENSG00000271231,ENSG00000270800,ENSG00000124614,ENSG00000124507,ENSG00000124664,ENSG00000196114,ENSG00000216636,ENSG00000186328,ENSG00000217130
chr6	34615616	34616106	6:34615616-34616106	ENSG00000124664,ENSG00000196114,ENSG00000216636,ENSG00000186328,ENSG00000217130
chr6	34656216	34656653	6:34656216-34656653	ENSG00000196821,ENSG00000265123,ENSG00000220643,ENSG00000272288,ENSG00000186328,ENSG00000217130
chr6	34664559	34664924	6:34664559-34664924	ENSG00000196821,ENSG00000265123,ENSG00000220643,ENSG00000272288,ENSG00000186328,ENSG00000217130
chr6	34671823	34672308	6:34671823-34672308	ENSG00000196821,ENSG00000265123,ENSG00000220643,ENSG00000272288,ENSG00000186328,ENSG00000217130
chr6	34696333	34697267	6:34696333-34697267	ENSG00000196821,ENSG00000265123,ENSG00000220643,ENSG00000272288,ENSG00000186328,ENSG00000217130,ENSG00000124562
chr6	34757018	34757601	6:34757018-34757601	ENSG00000265123,ENSG00000220643,ENSG00000272288,ENSG00000186328,ENSG00000217130,ENSG00000124562,ENSG00000065060
chr6	34791544	34792495	6:34791544-34792495	ENSG00000186328,ENSG00000217130,ENSG00000124562,ENSG00000065060
chr6	34816384	34817027	6:34816384-34817027	ENSG00000206717
chr6	34819660	34820751	6:34819660-34820751	ENSG00000217130,ENSG00000206717
chr6	34860026	34860364	6:34860026-34860364	ENSG00000252106
chr6	34865068	34865599	6:34865068-34865599	ENSG00000251916,ENSG00000186328,ENSG00000217130,ENSG00000252106,ENSG00000064995,ENSG00000064999
chr6	34887774	34888401	6:34887774-34888401	ENSG00000064995,ENSG00000064999
chr6	34889226	34890079	6:34889226-34890079	ENSG00000064995,ENSG00000064999
chr6	34894634	34894875	6:34894634-34894875	ENSG00000064995,ENSG00000064999
chr6	34907392	34907922	6:34907392-34907922	ENSG00000251916,ENSG00000217130,ENSG00000064995,ENSG00000064999
chr6	34935065	34935567	6:34935065-34935567	-
chr6	34968987	34969311	6:34968987-34969311	-
chr6	34982154	34982517	6:34982154-34982517	ENSG00000124678
chr6	35024731	35024945	6:35024731-35024945	ENSG00000187762,ENSG00000273870
chr6	35034539	35034992	6:35034539-35034992	ENSG00000187762,ENSG00000273870
chr6	35047077	35047563	6:35047077-35047563	ENSG00000064999,ENSG00000187762,ENSG00000286550,ENSG00000273870
chr6	35052834	35053042	6:35052834-35053042	ENSG00000064999,ENSG00000286550,ENSG00000273870
chr6	35063116	35063418	6:35063116-35063418	ENSG00000064999,ENSG00000286550,ENSG00000273870
chr6	35089952	35090250	6:35089952-35090250	ENSG00000187762,ENSG00000286550,ENSG00000273870,ENSG00000124678,ENSG00000272374
chr6	35141054	35141336	6:35141054-35141336	ENSG00000124678
chr6	35146311	35146667	6:35146311-35146667	ENSG00000124678
chr6	35152297	35152516	6:35152297-35152516	ENSG00000124678
chr6	35214006	35214586	6:35214006-35214586	ENSG00000124678,ENSG00000146197,ENSG00000272374
chr6	35241208	35241544	6:35241208-35241544	ENSG00000124678,ENSG00000272374,ENSG00000065029,ENSG00000217004
chr6	35258956	35260010	6:35258956-35260010	ENSG00000272374,ENSG00000065029,ENSG00000217004
chr6	35297529	35298093	6:35297529-35298093	ENSG00000065029,ENSG00000217004,ENSG00000023892,ENSG00000227154,ENSG00000112039,ENSG00000198755
chr6	35302763	35303176	6:35302763-35303176	ENSG00000217004,ENSG00000023892,ENSG00000227154
chr6	35311461	35311852	6:35311461-35311852	ENSG00000217004,ENSG00000023892
chr6	35327394	35327707	6:35327394-35327707	ENSG00000217004,ENSG00000023892,ENSG00000227154
chr6	35342156	35342951	6:35342156-35342951	ENSG00000217004,ENSG00000112033,ENSG00000227154,ENSG00000112039,ENSG00000198755
chr6	35348255	35348855	6:35348255-35348855	ENSG00000217004,ENSG00000112033,ENSG00000227154
chr6	35370223	35370613	6:35370223-35370613	ENSG00000217004,ENSG00000227154
chr6	35411313	35411548	6:35411313-35411548	ENSG00000227154
chr6	35418188	35418553	6:35418188-35418553	ENSG00000217004,ENSG00000112033,ENSG00000227154
chr6	35452004	35453005	6:35452004-35453005	ENSG00000217004,ENSG00000112033,ENSG00000227154,ENSG00000112039,ENSG00000198755
chr6	35468020	35469154	6:35468020-35469154	ENSG00000227154,ENSG00000112039,ENSG00000198755,ENSG00000276712
chr6	35474103	35474715	6:35474103-35474715	ENSG00000198755,ENSG00000276712
chr6	35497133	35497804	6:35497133-35497804	ENSG00000007866,ENSG00000112041
chr6	35503340	35503928	6:35503340-35503928	ENSG00000007866,ENSG00000112041,ENSG00000228559
chr6	35510896	35511119	6:35510896-35511119	ENSG00000112041,ENSG00000228559
chr6	35522776	35523223	6:35522776-35523223	ENSG00000112041,ENSG00000228559,ENSG00000219023,ENSG00000232909,ENSG00000157343
chr6	35568840	35569186	6:35568840-35569186	ENSG00000228559,ENSG00000219023,ENSG00000287458,ENSG00000212579
chr6	35581639	35581973	6:35581639-35581973	ENSG00000228559,ENSG00000219023,ENSG00000218749,ENSG00000287458,ENSG00000212579,ENSG00000265527,ENSG00000232909,ENSG00000157343
chr6	35583952	35584227	6:35583952-35584227	ENSG00000228559,ENSG00000219023,ENSG00000287458,ENSG00000212579,ENSG00000265527,ENSG00000232909,ENSG00000157343
chr6	35601236	35601931	6:35601236-35601931	ENSG00000218749,ENSG00000287458,ENSG00000212579,ENSG00000265527
chr6	35687766	35689322	6:35687766-35689322	ENSG00000096060,ENSG00000218749,ENSG00000287458,ENSG00000212579,ENSG00000265527,ENSG00000232909,ENSG00000157343
chr6	35719588	35720653	6:35719588-35720653	ENSG00000096060,ENSG00000287458,ENSG00000212579,ENSG00000265527
chr6	35727758	35728510	6:35727758-35728510	ENSG00000096060,ENSG00000218749,ENSG00000287458,ENSG00000212579,ENSG00000265527,ENSG00000232909,ENSG00000157343
chr6	35731461	35732491	6:35731461-35732491	ENSG00000096060,ENSG00000287458,ENSG00000212579,ENSG00000265527,ENSG00000232909,ENSG00000157343
chr6	35737588	35737948	6:35737588-35737948	ENSG00000228559,ENSG00000219023,ENSG00000287458,ENSG00000212579,ENSG00000265527,ENSG00000232909,ENSG00000157343
chr6	35757623	35757882	6:35757623-35757882	ENSG00000228559,ENSG00000219023,ENSG00000220734,ENSG00000137392
chr6	35763933	35764557	6:35763933-35764557	ENSG00000228559,ENSG00000220734,ENSG00000196748,ENSG00000204140,ENSG00000137392
chr6	35776410	35776895	6:35776410-35776895	ENSG00000220734,ENSG00000196748,ENSG00000204140,ENSG00000137392
chr6	35805232	35805551	6:35805232-35805551	ENSG00000204140,ENSG00000137392,ENSG00000197753
chr6	35919366	35921386	6:35919366-35921386	ENSG00000096063,ENSG00000271304
chr6	36027475	36028057	6:36027475-36028057	ENSG00000112053,ENSG00000271304,ENSG00000112062,ENSG00000237719
chr6	36028827	36029295	6:36028827-36029295	ENSG00000112053,ENSG00000271304,ENSG00000112062,ENSG00000237719
chr6	36038060	36038617	6:36038060-36038617	ENSG00000271304,ENSG00000112062
chr6	36063706	36063908	6:36063706-36063908	ENSG00000271304
chr6	36067513	36068010	6:36067513-36068010	ENSG00000112053,ENSG00000271304,ENSG00000112062,ENSG00000237719
chr6	36095283	36095612	6:36095283-36095612	ENSG00000271304,ENSG00000112062,ENSG00000237719
chr6	36099161	36099560	6:36099161-36099560	ENSG00000112053,ENSG00000271304,ENSG00000112062,ENSG00000237719
chr6	36099935	36100293	6:36099935-36100293	ENSG00000271304,ENSG00000237719
chr6	36118558	36118954	6:36118558-36118954	ENSG00000271304,ENSG00000156711,ENSG00000246982,ENSG00000096070
chr6	36121145	36121394	6:36121145-36121394	ENSG00000156711,ENSG00000246982
chr6	36123767	36124059	6:36123767-36124059	ENSG00000271304,ENSG00000156711,ENSG00000246982
chr6	36131683	36132183	6:36131683-36132183	ENSG00000271304,ENSG00000156711,ENSG00000246982,ENSG00000096070
chr6	36196224	36197574	6:36196224-36197574	ENSG00000246982,ENSG00000096070
chr6	36235417	36235714	6:36235417-36235714	ENSG00000180316
chr6	36241794	36242066	6:36241794-36242066	ENSG00000271304,ENSG00000180316
chr6	36280710	36280923	6:36280710-36280923	ENSG00000180316
chr6	36302534	36302923	6:36302534-36302923	ENSG00000189325
chr6	36340833	36341204	6:36340833-36341204	ENSG00000189325
chr6	36347612	36348027	6:36347612-36348027	ENSG00000189325
chr6	36350863	36351444	6:36350863-36351444	ENSG00000189325
chr6	36360551	36360894	6:36360551-36360894	ENSG00000189325,ENSG00000010030
chr6	36387680	36388237	6:36387680-36388237	ENSG00000010030,ENSG00000224666
chr6	36423099	36423664	6:36423099-36423664	ENSG00000010030,ENSG00000224666,ENSG00000179165,ENSG00000112078,ENSG00000240733,ENSG00000239964,ENSG00000112081
chr6	36441345	36441710	6:36441345-36441710	ENSG00000179165,ENSG00000112078,ENSG00000240733,ENSG00000239964
chr6	36442673	36443361	6:36442673-36443361	ENSG00000179165,ENSG00000112078,ENSG00000240733,ENSG00000239964
chr6	36478079	36479111	6:36478079-36479111	ENSG00000240733,ENSG00000239964
chr6	36546122	36546589	6:36546122-36546589	ENSG00000112079,ENSG00000239964,ENSG00000112081
chr6	36547063	36547691	6:36547063-36547691	ENSG00000240733,ENSG00000112079,ENSG00000239964,ENSG00000112081
chr6	36577310	36577644	6:36577310-36577644	ENSG00000112079,ENSG00000239964,ENSG00000112081
chr6	36579528	36579887	6:36579528-36579887	ENSG00000239964,ENSG00000112081
chr6	36593566	36594622	6:36593566-36594622	ENSG00000112079,ENSG00000239964,ENSG00000112081
chr6	36605786	36606116	6:36605786-36606116	ENSG00000112081
chr6	36609452	36609664	6:36609452-36609664	ENSG00000112081
chr6	36623352	36623662	6:36623352-36623662	ENSG00000263894,ENSG00000238554,ENSG00000281450,ENSG00000124762,ENSG00000285244
chr6	36633987	36634261	6:36633987-36634261	ENSG00000263894,ENSG00000238554
chr6	36650886	36651143	6:36650886-36651143	ENSG00000238554,ENSG00000251864,ENSG00000213500
chr6	36657501	36657706	6:36657501-36657706	ENSG00000238554,ENSG00000251864,ENSG00000281450,ENSG00000213500,ENSG00000124762,ENSG00000285244
chr6	36678388	36679064	6:36678388-36679064	ENSG00000263894,ENSG00000251864,ENSG00000281450,ENSG00000213500,ENSG00000124762,ENSG00000285244
chr6	36680374	36680831	6:36680374-36680831	ENSG00000263894,ENSG00000251864,ENSG00000281450,ENSG00000213500,ENSG00000124762,ENSG00000285244
chr6	36686114	36686370	6:36686114-36686370	ENSG00000255587
chr6	36692146	36692657	6:36692146-36692657	ENSG00000263894,ENSG00000251864,ENSG00000281450,ENSG00000213500,ENSG00000124762,ENSG00000285244,ENSG00000255587
chr6	36735119	36736004	6:36735119-36736004	ENSG00000220349,ENSG00000124772
chr6	36746542	36746917	6:36746542-36746917	ENSG00000220349,ENSG00000124772
chr6	36759124	36759422	6:36759124-36759422	ENSG00000263894,ENSG00000124772,ENSG00000285888
chr6	36766090	36766540	6:36766090-36766540	ENSG00000124772,ENSG00000285888
chr6	36769505	36769950	6:36769505-36769950	ENSG00000285888
chr6	36780799	36781081	6:36780799-36781081	ENSG00000285888
chr6	36840599	36840955	6:36840599-36840955	ENSG00000124772,ENSG00000287891
chr6	36848576	36849133	6:36848576-36849133	ENSG00000124772,ENSG00000287891,ENSG00000137168
chr6	36874363	36875234	6:36874363-36875234	ENSG00000137168,ENSG00000198663
chr6	36885723	36886232	6:36885723-36886232	ENSG00000137168,ENSG00000198663,ENSG00000232598,ENSG00000137409
chr6	36888958	36889325	6:36888958-36889325	ENSG00000137168,ENSG00000198663
chr6	36912089	36912611	6:36912089-36912611	ENSG00000232598
chr6	36954191	36954761	6:36954191-36954761	ENSG00000232598,ENSG00000164530,ENSG00000137409
chr6	36962894	36963784	6:36962894-36963784	ENSG00000232598,ENSG00000164530,ENSG00000137409
chr6	36975949	36976306	6:36975949-36976306	ENSG00000137409
chr6	36979299	36979552	6:36979299-36979552	ENSG00000137409
chr6	36985901	36986900	6:36985901-36986900	ENSG00000137409,ENSG00000146192
chr6	37005566	37005875	6:37005566-37005875	ENSG00000146192
chr6	37018196	37018909	6:37018196-37018909	ENSG00000146192,ENSG00000226976
chr6	37029390	37029637	6:37029390-37029637	ENSG00000146192,ENSG00000226976
chr6	37050239	37050576	6:37050239-37050576	ENSG00000226976,ENSG00000137193
chr6	37051398	37051731	6:37051398-37051731	ENSG00000226976,ENSG00000137193
chr6	37102392	37103036	6:37102392-37103036	ENSG00000226976,ENSG00000216412,ENSG00000137193
chr6	37109943	37110481	6:37109943-37110481	ENSG00000216412
chr6	37161058	37161596	6:37161058-37161596	ENSG00000226976,ENSG00000216412
chr6	37169542	37170780	6:37169542-37170780	ENSG00000226976,ENSG00000216412,ENSG00000137193
chr6	37172219	37172454	6:37172219-37172454	ENSG00000226976,ENSG00000137193
chr6	37177295	37177680	6:37177295-37177680	ENSG00000226976,ENSG00000137193
chr6	37183189	37183652	6:37183189-37183652	ENSG00000226976,ENSG00000216412,ENSG00000137193
chr6	37191749	37192269	6:37191749-37192269	ENSG00000226976,ENSG00000137193
chr6	37202774	37203123	6:37202774-37203123	ENSG00000226976
chr6	37207962	37208290	6:37207962-37208290	ENSG00000226976
chr6	37210384	37210692	6:37210384-37210692	ENSG00000172738
chr6	37222016	37222902	6:37222016-37222902	ENSG00000172738
chr6	37240093	37240589	6:37240093-37240589	ENSG00000172738,ENSG00000286105,ENSG00000065491
chr6	37257471	37258288	6:37257471-37258288	ENSG00000172738,ENSG00000286105,ENSG00000065491
chr6	37301950	37302510	6:37301950-37302510	ENSG00000275550,ENSG00000286672
chr6	37314849	37315328	6:37314849-37315328	ENSG00000275550,ENSG00000286672
chr6	37353840	37354290	6:37353840-37354290	ENSG00000112130,ENSG00000239953
chr6	37359056	37359333	6:37359056-37359333	ENSG00000112130,ENSG00000239953
chr6	37362219	37362789	6:37362219-37362789	ENSG00000112130,ENSG00000239953
chr6	37365900	37366191	6:37365900-37366191	ENSG00000112130,ENSG00000239953
chr6	37395958	37396178	6:37395958-37396178	-
chr6	37401611	37402132	6:37401611-37402132	-
chr6	37432891	37434160	6:37432891-37434160	ENSG00000137200
chr6	37442261	37443044	6:37442261-37443044	ENSG00000137200
chr6	37460004	37460681	6:37460004-37460681	ENSG00000137200
chr6	37484114	37484423	6:37484114-37484423	ENSG00000137200
chr6	37487695	37488001	6:37487695-37488001	ENSG00000198937,ENSG00000204110
chr6	37497004	37497326	6:37497004-37497326	ENSG00000198937,ENSG00000204110
chr6	37499697	37500076	6:37499697-37500076	ENSG00000198937,ENSG00000204110,ENSG00000229559,ENSG00000227920
chr6	37516022	37516667	6:37516022-37516667	ENSG00000204110,ENSG00000229559,ENSG00000227920
chr6	37517365	37517778	6:37517365-37517778	ENSG00000198937,ENSG00000204110,ENSG00000229559,ENSG00000227920
chr6	37525701	37526027	6:37525701-37526027	ENSG00000204110,ENSG00000229559,ENSG00000227920
chr6	37535927	37536785	6:37535927-37536785	ENSG00000204110,ENSG00000229559,ENSG00000227920
chr6	37560104	37560344	6:37560104-37560344	ENSG00000229559,ENSG00000227920,ENSG00000263926,ENSG00000279942
chr6	37565638	37566577	6:37565638-37566577	ENSG00000229559,ENSG00000227920,ENSG00000263926,ENSG00000279942
chr6	37619052	37619479	6:37619052-37619479	-
chr6	37624941	37625388	6:37624941-37625388	ENSG00000112139
chr6	37648635	37649159	6:37648635-37649159	ENSG00000112139
chr6	37667454	37667847	6:37667454-37667847	ENSG00000112139
chr6	37691998	37692238	6:37691998-37692238	ENSG00000112139
chr6	37697153	37697817	6:37697153-37697817	ENSG00000112139
chr6	37698521	37699268	6:37698521-37699268	ENSG00000112139
chr6	37705391	37705868	6:37705391-37705868	-
chr6	37711812	37712025	6:37711812-37712025	-
chr6	37731917	37732180	6:37731917-37732180	ENSG00000218521,ENSG00000200706,ENSG00000226533
chr6	37742029	37742273	6:37742029-37742273	-
chr6	37746811	37747047	6:37746811-37747047	-
chr6	37783773	37784182	6:37783773-37784182	ENSG00000218521
chr6	37784474	37784808	6:37784474-37784808	ENSG00000218521,ENSG00000226533
chr6	37791413	37791746	6:37791413-37791746	ENSG00000225945,ENSG00000156639,ENSG00000243313,ENSG00000218521,ENSG00000200706,ENSG00000226533
chr6	37805705	37806268	6:37805705-37806268	ENSG00000225945,ENSG00000156639,ENSG00000218521
chr6	37818681	37819944	6:37818681-37819944	ENSG00000225945,ENSG00000156639,ENSG00000243313,ENSG00000218521
chr6	37827874	37828139	6:37827874-37828139	ENSG00000243313
chr6	37850371	37850766	6:37850371-37850766	ENSG00000225945,ENSG00000156639,ENSG00000243313,ENSG00000218521
chr6	37866499	37866846	6:37866499-37866846	ENSG00000218521
chr6	37891073	37891280	6:37891073-37891280	ENSG00000218521
chr6	37897934	37898433	6:37897934-37898433	ENSG00000200597,ENSG00000218521
chr6	37903534	37904312	6:37903534-37904312	ENSG00000200597,ENSG00000218521
chr6	37911587	37911953	6:37911587-37911953	ENSG00000156639,ENSG00000200597,ENSG00000218521
chr6	37936844	37937181	6:37936844-37937181	ENSG00000218521
chr6	37938661	37939101	6:37938661-37939101	ENSG00000218521
chr6	38027659	38028250	6:38027659-38028250	ENSG00000218521,ENSG00000226533
chr6	38155152	38155605	6:38155152-38155605	ENSG00000200706,ENSG00000226533
chr6	38239671	38240273	6:38239671-38240273	ENSG00000200706,ENSG00000226533,ENSG00000217227
chr6	38443608	38444186	6:38443608-38444186	ENSG00000200706,ENSG00000226533
chr6	38552236	38552466	6:38552236-38552466	ENSG00000200706,ENSG00000226533,ENSG00000199938,ENSG00000217227,ENSG00000244297
chr6	38573806	38574076	6:38573806-38574076	ENSG00000199938,ENSG00000217227
chr6	38639305	38640277	6:38639305-38640277	ENSG00000183826,ENSG00000217227,ENSG00000244297
chr6	38672027	38672285	6:38672027-38672285	ENSG00000217227,ENSG00000244297
chr6	38688619	38688928	6:38688619-38688928	ENSG00000124767,ENSG00000244297
chr6	38689234	38689484	6:38689234-38689484	ENSG00000124767
chr6	38702727	38703369	6:38702727-38703369	ENSG00000183826,ENSG00000217227,ENSG00000124767,ENSG00000236355,ENSG00000124721,ENSG00000244297,ENSG00000219273
chr6	38714894	38715475	6:38714894-38715475	ENSG00000236355,ENSG00000124721,ENSG00000244297
chr6	38782749	38783135	6:38782749-38783135	ENSG00000244297,ENSG00000219273,ENSG00000231150,ENSG00000220076
chr6	38796218	38796762	6:38796218-38796762	ENSG00000244297,ENSG00000219273,ENSG00000212586,ENSG00000231150,ENSG00000220076
chr6	38817307	38817525	6:38817307-38817525	ENSG00000212586
chr6	38876540	38876838	6:38876540-38876838	ENSG00000124721,ENSG00000244297,ENSG00000231150,ENSG00000220076
chr6	39007427	39007807	6:39007427-39007807	ENSG00000231150,ENSG00000220076
chr6	39029556	39029841	6:39029556-39029841	ENSG00000231150,ENSG00000220076,ENSG00000220556
chr6	39037067	39037641	6:39037067-39037641	ENSG00000231150,ENSG00000220076,ENSG00000220556,ENSG00000112164
chr6	39048561	39049168	6:39048561-39049168	ENSG00000220076,ENSG00000220556,ENSG00000112164
chr6	39090110	39090553	6:39090110-39090553	ENSG00000231150,ENSG00000220076,ENSG00000112167
chr6	39114521	39115417	6:39114521-39115417	ENSG00000231150,ENSG00000112167,ENSG00000217165
chr6	39124025	39124289	6:39124025-39124289	ENSG00000112167
chr6	39143377	39143891	6:39143377-39143891	ENSG00000231150,ENSG00000220076
chr6	39166376	39166805	6:39166376-39166805	ENSG00000231150,ENSG00000124780
chr6	39173288	39173625	6:39173288-39173625	-
chr6	39187350	39187892	6:39187350-39187892	ENSG00000231150,ENSG00000220076,ENSG00000252990
chr6	39199231	39199629	6:39199231-39199629	-
chr6	39204012	39204549	6:39204012-39204549	-
chr6	39207774	39208131	6:39207774-39208131	-
chr6	39222082	39222663	6:39222082-39222663	ENSG00000164626
chr6	39229154	39229917	6:39229154-39229917	ENSG00000164626,ENSG00000231276
chr6	39263566	39263785	6:39263566-39263785	-
chr6	39280862	39281135	6:39280862-39281135	-
chr6	39303077	39303591	6:39303077-39303591	ENSG00000231150,ENSG00000220076,ENSG00000124780
chr6	39314110	39314754	6:39314110-39314754	ENSG00000231150,ENSG00000220076,ENSG00000124780,ENSG00000095981
chr6	39320430	39320817	6:39320430-39320817	ENSG00000095981
chr6	39321758	39322027	6:39321758-39322027	ENSG00000095981
chr6	39328591	39328921	6:39328591-39328921	ENSG00000095981
chr6	39336236	39336644	6:39336236-39336644	ENSG00000095981,ENSG00000231276,ENSG00000252990,ENSG00000281969
chr6	39339939	39340486	6:39339939-39340486	ENSG00000218986,ENSG00000231276,ENSG00000252990,ENSG00000281969
chr6	39347954	39348257	6:39347954-39348257	ENSG00000218986,ENSG00000231276,ENSG00000252990,ENSG00000281969
chr6	39361914	39362473	6:39361914-39362473	ENSG00000218986,ENSG00000231276,ENSG00000252990,ENSG00000146122,ENSG00000281969,ENSG00000235033,ENSG00000180211
chr6	39724798	39725613	6:39724798-39725613	ENSG00000164627,ENSG00000231276,ENSG00000252990,ENSG00000146122,ENSG00000281969
chr6	39792172	39792428	6:39792172-39792428	ENSG00000146122,ENSG00000281969
chr6	39892727	39892943	6:39892727-39892943	ENSG00000146122,ENSG00000281969,ENSG00000235033
chr6	39926245	39926662	6:39926245-39926662	ENSG00000124615,ENSG00000220586,ENSG00000180211
chr6	39934098	39934595	6:39934098-39934595	ENSG00000124615,ENSG00000220586,ENSG00000180211
chr6	39981095	39981615	6:39981095-39981615	ENSG00000281969,ENSG00000180211,ENSG00000227131
chr6	39993241	39993553	6:39993241-39993553	ENSG00000220586,ENSG00000180211,ENSG00000227131
chr6	39999131	39999635	6:39999131-39999635	ENSG00000231276,ENSG00000252990,ENSG00000281969,ENSG00000220586,ENSG00000180211,ENSG00000227131,ENSG00000204091,ENSG00000204092,ENSG00000226070
chr6	40042133	40042484	6:40042133-40042484	ENSG00000231276,ENSG00000180211,ENSG00000227131,ENSG00000204092
chr6	40308447	40308926	6:40308447-40308926	ENSG00000180211,ENSG00000227131,ENSG00000204091,ENSG00000204092,ENSG00000226070
chr6	40408690	40409331	6:40408690-40409331	ENSG00000227131,ENSG00000204091,ENSG00000204092,ENSG00000226070,ENSG00000252767,ENSG00000236075
chr6	40417925	40418127	6:40417925-40418127	ENSG00000204091,ENSG00000204092,ENSG00000226070,ENSG00000252767,ENSG00000236075
chr6	40436761	40436963	6:40436761-40436963	ENSG00000204091,ENSG00000204092,ENSG00000226070,ENSG00000236075
chr6	40438523	40438963	6:40438523-40438963	ENSG00000204091,ENSG00000204092,ENSG00000226070,ENSG00000236075
chr6	40477842	40478054	6:40477842-40478054	ENSG00000204091,ENSG00000204092,ENSG00000226070,ENSG00000236075
chr6	40520603	40521057	6:40520603-40521057	ENSG00000204092,ENSG00000236075,ENSG00000226454
chr6	40531238	40531790	6:40531238-40531790	ENSG00000236075,ENSG00000226454
chr6	40543715	40544189	6:40543715-40544189	ENSG00000252990,ENSG00000227131,ENSG00000204091,ENSG00000204092,ENSG00000226070,ENSG00000236075,ENSG00000226454
chr6	40550226	40550492	6:40550226-40550492	ENSG00000236075
chr6	40587591	40588082	6:40587591-40588082	ENSG00000180211,ENSG00000227131,ENSG00000204091,ENSG00000204092,ENSG00000226070,ENSG00000156564,ENSG00000236075
chr6	40599749	40600042	6:40599749-40600042	ENSG00000204092,ENSG00000156564
chr6	40688275	40688660	6:40688275-40688660	-
chr6	40700228	40700434	6:40700228-40700434	-
chr6	40715641	40716132	6:40715641-40716132	ENSG00000252990,ENSG00000281969,ENSG00000227131,ENSG00000226070,ENSG00000237947
chr6	40757707	40758001	6:40757707-40758001	-
chr6	40912261	40912596	6:40912261-40912596	-
chr6	40999612	40999815	6:40999612-40999815	-
chr6	41006102	41006452	6:41006102-41006452	ENSG00000124602,ENSG00000112212,ENSG00000001167
chr6	41027470	41028830	6:41027470-41028830	ENSG00000124602,ENSG00000124596,ENSG00000112212,ENSG00000124701,ENSG00000001167
chr6	41039454	41039702	6:41039454-41039702	ENSG00000124602,ENSG00000112212
chr6	41042373	41042767	6:41042373-41042767	ENSG00000124602,ENSG00000112212,ENSG00000124701
chr6	41057070	41057336	6:41057070-41057336	ENSG00000112212,ENSG00000124701,ENSG00000001167
chr6	41071869	41073895	6:41071869-41073895	ENSG00000124596,ENSG00000001167
chr6	41100694	41101153	6:41100694-41101153	ENSG00000124596,ENSG00000287678,ENSG00000161912,ENSG00000161911,ENSG00000095970
chr6	41182025	41182952	6:41182025-41182952	ENSG00000161911,ENSG00000095970,ENSG00000184106,ENSG00000188056,ENSG00000212176
chr6	41191544	41191843	6:41191544-41191843	ENSG00000161911,ENSG00000095970,ENSG00000112195,ENSG00000184106,ENSG00000188056,ENSG00000212176
chr6	41200347	41201256	6:41200347-41201256	ENSG00000161911,ENSG00000095970,ENSG00000112195,ENSG00000184106,ENSG00000188056,ENSG00000212176,ENSG00000206745
chr6	41201920	41202138	6:41201920-41202138	ENSG00000161911,ENSG00000095970,ENSG00000112195,ENSG00000184106,ENSG00000188056,ENSG00000212176
chr6	41248024	41248570	6:41248024-41248570	ENSG00000161911,ENSG00000095970,ENSG00000184106,ENSG00000188056,ENSG00000212176,ENSG00000225690,ENSG00000274256,ENSG00000278745
chr6	41271961	41272244	6:41271961-41272244	ENSG00000161911,ENSG00000095970,ENSG00000184106,ENSG00000188056,ENSG00000212176,ENSG00000124731,ENSG00000218809,ENSG00000206745
chr6	41279059	41279541	6:41279059-41279541	ENSG00000161911,ENSG00000095970,ENSG00000184106,ENSG00000188056,ENSG00000212176,ENSG00000124731,ENSG00000218809,ENSG00000206745,ENSG00000213461
chr6	41318731	41319295	6:41318731-41319295	ENSG00000161911,ENSG00000095970,ENSG00000184106,ENSG00000188056,ENSG00000212176,ENSG00000124731,ENSG00000206745,ENSG00000213461,ENSG00000096264
chr6	41325422	41325900	6:41325422-41325900	ENSG00000161911,ENSG00000188056,ENSG00000206745,ENSG00000213461,ENSG00000096264,ENSG00000279284
chr6	41330207	41330518	6:41330207-41330518	ENSG00000206745,ENSG00000096264
chr6	41356100	41356392	6:41356100-41356392	ENSG00000279284,ENSG00000280371
chr6	41371589	41371828	6:41371589-41371828	ENSG00000279284,ENSG00000280371
chr6	41372130	41372391	6:41372130-41372391	ENSG00000279284,ENSG00000280371
chr6	41424451	41424720	6:41424451-41424720	ENSG00000279284,ENSG00000280371
chr6	41427754	41428298	6:41427754-41428298	ENSG00000279284,ENSG00000280371,ENSG00000234753,ENSG00000137166
chr6	41449416	41449975	6:41449416-41449975	ENSG00000280371
chr6	41469796	41470000	6:41469796-41470000	ENSG00000226917
chr6	41505139	41505465	6:41505139-41505465	ENSG00000234753,ENSG00000226917
chr6	41531931	41532287	6:41531931-41532287	ENSG00000234753,ENSG00000226917,ENSG00000137166
chr6	41545801	41547100	6:41545801-41547100	ENSG00000234753,ENSG00000226917,ENSG00000137166
chr6	41560749	41561264	6:41560749-41561264	ENSG00000280371,ENSG00000234753,ENSG00000226917,ENSG00000137166
chr6	41592101	41592423	6:41592101-41592423	ENSG00000279284,ENSG00000280371,ENSG00000137166,ENSG00000266494
chr6	41602948	41603299	6:41602948-41603299	ENSG00000280371,ENSG00000266494,ENSG00000112559
chr6	41637454	41637681	6:41637454-41637681	ENSG00000112559
chr6	41659970	41660255	6:41659970-41660255	ENSG00000112559,ENSG00000230913
chr6	41683361	41683863	6:41683361-41683863	ENSG00000112559,ENSG00000230913,ENSG00000112561
chr6	41693550	41693786	6:41693550-41693786	ENSG00000112561
chr6	41706069	41706411	6:41706069-41706411	ENSG00000112561,ENSG00000231102
chr6	41707883	41708209	6:41707883-41708209	ENSG00000112561,ENSG00000231102
chr6	41723552	41723767	6:41723552-41723767	ENSG00000112561,ENSG00000231102
chr6	41733947	41734361	6:41733947-41734361	ENSG00000112561,ENSG00000231102
chr6	41735217	41735938	6:41735217-41735938	ENSG00000112561,ENSG00000231102,ENSG00000096088
chr6	41756361	41756574	6:41756361-41756574	ENSG00000096088,ENSG00000269387
chr6	41767105	41767502	6:41767105-41767502	ENSG00000096088,ENSG00000269387,ENSG00000137218
chr6	41768788	41769158	6:41768788-41769158	ENSG00000096088,ENSG00000269387,ENSG00000137218
chr6	41779593	41780509	6:41779593-41780509	ENSG00000137218,ENSG00000124593,ENSG00000278224,ENSG00000214736,ENSG00000268745,ENSG00000206977
chr6	41786359	41787723	6:41786359-41787723	ENSG00000137218,ENSG00000124593,ENSG00000278224,ENSG00000214736,ENSG00000268745,ENSG00000288721,ENSG00000124641
chr6	41818529	41818921	6:41818529-41818921	ENSG00000268745,ENSG00000206977,ENSG00000227516
chr6	41846777	41847048	6:41846777-41847048	ENSG00000206977,ENSG00000227516
chr6	41895006	41896069	6:41895006-41896069	ENSG00000164663,ENSG00000288721,ENSG00000206977,ENSG00000227516,ENSG00000124641,ENSG00000207371,ENSG00000112578
chr6	41920697	41921532	6:41920697-41921532	ENSG00000288721,ENSG00000227516,ENSG00000124641,ENSG00000207371,ENSG00000112578
chr6	41936085	41936562	6:41936085-41936562	ENSG00000288721,ENSG00000227516,ENSG00000124641,ENSG00000207371,ENSG00000112578,ENSG00000112576
chr6	41938243	41938495	6:41938243-41938495	ENSG00000112578,ENSG00000112576
chr6	41939515	41939864	6:41939515-41939864	ENSG00000288721,ENSG00000124641,ENSG00000112578,ENSG00000112576
chr6	41941479	41942225	6:41941479-41942225	ENSG00000288721,ENSG00000124641,ENSG00000112578,ENSG00000112576
chr6	41957169	41957376	6:41957169-41957376	ENSG00000227516
chr6	41967575	41967806	6:41967575-41967806	-
chr6	41970525	41970753	6:41970525-41970753	-
chr6	42010441	42010836	6:42010441-42010836	ENSG00000206875
chr6	42016980	42017613	6:42016980-42017613	ENSG00000206977,ENSG00000227516,ENSG00000112576,ENSG00000206875,ENSG00000223946
chr6	42022497	42022788	6:42022497-42022788	ENSG00000206875,ENSG00000223946
chr6	42028294	42028936	6:42028294-42028936	ENSG00000206977,ENSG00000227516,ENSG00000206875,ENSG00000223946
chr6	42030831	42031304	6:42030831-42031304	ENSG00000223946
chr6	42039464	42040028	6:42039464-42040028	ENSG00000227516,ENSG00000112576,ENSG00000223946
chr6	42045666	42046014	6:42045666-42046014	ENSG00000112576,ENSG00000137413
chr6	42048505	42048982	6:42048505-42048982	ENSG00000112576,ENSG00000137413
chr6	42050344	42050966	6:42050344-42050966	ENSG00000112576,ENSG00000137413
chr6	42075320	42075755	6:42075320-42075755	ENSG00000287363
chr6	42092095	42092674	6:42092095-42092674	ENSG00000227516,ENSG00000261068,ENSG00000287363
chr6	42104208	42104888	6:42104208-42104888	ENSG00000261068,ENSG00000287363
chr6	42105236	42105653	6:42105236-42105653	ENSG00000287363
chr6	42118345	42118772	6:42118345-42118772	ENSG00000287363
chr6	42136551	42137237	6:42136551-42137237	ENSG00000188112,ENSG00000287363
chr6	42140289	42140591	6:42140289-42140591	ENSG00000188112,ENSG00000287363
chr6	42142230	42142646	6:42142230-42142646	ENSG00000188112,ENSG00000287363
chr6	42166544	42166884	6:42166544-42166884	ENSG00000287363,ENSG00000048545
chr6	42178010	42178382	6:42178010-42178382	ENSG00000287363,ENSG00000048545
chr6	42197671	42197933	6:42197671-42197933	ENSG00000112599
chr6	42199437	42199727	6:42199437-42199727	ENSG00000287363,ENSG00000112599
chr6	42214888	42215181	6:42214888-42215181	ENSG00000048544
chr6	42217773	42218195	6:42217773-42218195	ENSG00000048544
chr6	42229754	42229994	6:42229754-42229994	ENSG00000048544
chr6	42279569	42279770	6:42279569-42279770	-
chr6	42339028	42339303	6:42339028-42339303	ENSG00000237107
chr6	42364580	42364844	6:42364580-42364844	-
chr6	42380231	42380882	6:42380231-42380882	ENSG00000237107
chr6	42387200	42387656	6:42387200-42387656	ENSG00000237107
chr6	42404488	42404770	6:42404488-42404770	ENSG00000237107
chr6	42409644	42410044	6:42409644-42410044	ENSG00000124496,ENSG00000237107
chr6	42417686	42418142	6:42417686-42418142	ENSG00000237107
chr6	42423493	42423816	6:42423493-42423816	ENSG00000237107
chr6	42429046	42429253	6:42429046-42429253	-
chr6	42452323	42453606	6:42452323-42453606	ENSG00000124496,ENSG00000237107
chr6	42454242	42454442	6:42454242-42454442	ENSG00000124496
chr6	42520719	42521259	6:42520719-42521259	ENSG00000237107
chr6	42547436	42548028	6:42547436-42548028	ENSG00000237107,ENSG00000024048
chr6	42554100	42554601	6:42554100-42554601	ENSG00000024048
chr6	42555854	42556237	6:42555854-42556237	ENSG00000024048
chr6	42563668	42564610	6:42563668-42564610	ENSG00000024048
chr6	42569351	42570163	6:42569351-42570163	ENSG00000024048
chr6	42572384	42572785	6:42572384-42572785	-
chr6	42661649	42661884	6:42661649-42661884	ENSG00000206848,ENSG00000213435,ENSG00000146223
chr6	42674318	42674875	6:42674318-42674875	ENSG00000206848,ENSG00000112619,ENSG00000213435,ENSG00000146223,ENSG00000252218
chr6	42726368	42727275	6:42726368-42727275	ENSG00000206848,ENSG00000112619,ENSG00000213435,ENSG00000124659,ENSG00000146223
chr6	42745684	42746484	6:42745684-42746484	ENSG00000213435,ENSG00000124659,ENSG00000112624
chr6	42746776	42747272	6:42746776-42747272	ENSG00000213435,ENSG00000124659,ENSG00000112624,ENSG00000146223
chr6	42770983	42771613	6:42770983-42771613	ENSG00000124659,ENSG00000112624
chr6	42781953	42782318	6:42781953-42782318	ENSG00000124659,ENSG00000112624
chr6	42782698	42783945	6:42782698-42783945	ENSG00000124659,ENSG00000112624
chr6	42790870	42791511	6:42790870-42791511	ENSG00000112624
chr6	42846782	42846989	6:42846782-42846989	-
chr6	42879347	42880256	6:42879347-42880256	ENSG00000206848,ENSG00000213435,ENSG00000146223,ENSG00000221821
chr6	42890437	42891069	6:42890437-42891069	ENSG00000146223,ENSG00000221821
chr6	42893814	42894480	6:42893814-42894480	ENSG00000206848,ENSG00000146223,ENSG00000221821,ENSG00000288010,ENSG00000171611,ENSG00000231113
chr6	42901576	42902087	6:42901576-42902087	ENSG00000221821,ENSG00000288010,ENSG00000171611,ENSG00000231113,ENSG00000272223,ENSG00000240625,ENSG00000112655
chr6	42902942	42903206	6:42902942-42903206	ENSG00000288010,ENSG00000171611
chr6	42928909	42929970	6:42928909-42929970	ENSG00000288010,ENSG00000171611,ENSG00000287825,ENSG00000137161,ENSG00000231113,ENSG00000272223,ENSG00000240625
chr6	42960392	42961161	6:42960392-42961161	ENSG00000171611,ENSG00000231113,ENSG00000181524,ENSG00000124713,ENSG00000240625
chr6	42971087	42971570	6:42971087-42971570	ENSG00000231113,ENSG00000181524,ENSG00000124713,ENSG00000124587
chr6	42978520	42979687	6:42978520-42979687	ENSG00000171611,ENSG00000231113,ENSG00000181524,ENSG00000124713,ENSG00000124587,ENSG00000112640,ENSG00000124702,ENSG00000272223,ENSG00000240625
chr6	42984063	42984830	6:42984063-42984830	ENSG00000171611,ENSG00000231113,ENSG00000124713,ENSG00000124587,ENSG00000112640,ENSG00000124733,ENSG00000124702,ENSG00000272223,ENSG00000240625
chr6	43013459	43014317	6:43013459-43014317	ENSG00000112640,ENSG00000124733,ENSG00000124702,ENSG00000124541,ENSG00000272223,ENSG00000240625
chr6	43021184	43022454	6:43021184-43022454	ENSG00000124733,ENSG00000124702,ENSG00000124541,ENSG00000272223,ENSG00000240625
chr6	43053360	43054152	6:43053360-43054152	ENSG00000124541,ENSG00000272223,ENSG00000240625,ENSG00000044090,ENSG00000137171,ENSG00000288564,ENSG00000112651
chr6	43059348	43060085	6:43059348-43060085	ENSG00000124541,ENSG00000272223,ENSG00000240625,ENSG00000044090,ENSG00000137171,ENSG00000288564,ENSG00000112651
chr6	43070072	43070379	6:43070072-43070379	ENSG00000137171,ENSG00000272170,ENSG00000112655
chr6	43076094	43077030	6:43076094-43077030	ENSG00000240625,ENSG00000137171,ENSG00000272170,ENSG00000112655
chr6	43095972	43096237	6:43095972-43096237	-
chr6	43096698	43096967	6:43096698-43096967	-
chr6	43129595	43130049	6:43129595-43130049	ENSG00000112655
chr6	43143384	43143953	6:43143384-43143953	ENSG00000288010,ENSG00000272223,ENSG00000240625,ENSG00000112655
chr6	43170839	43171856	6:43170839-43171856	ENSG00000112658,ENSG00000112659
chr6	43174325	43174848	6:43174325-43174848	ENSG00000112658,ENSG00000112659
chr6	43181891	43182434	6:43181891-43182434	ENSG00000112658,ENSG00000112659
chr6	43189815	43190152	6:43189815-43190152	ENSG00000112659
chr6	43224322	43224898	6:43224322-43224898	ENSG00000112659,ENSG00000245261,ENSG00000112667
chr6	43226325	43226827	6:43226325-43226827	ENSG00000112659,ENSG00000245261,ENSG00000112667
chr6	43229009	43229539	6:43229009-43229539	ENSG00000112659,ENSG00000245261,ENSG00000112667
chr6	43246667	43247581	6:43246667-43247581	ENSG00000112667,ENSG00000146216,ENSG00000137204,ENSG00000220614
chr6	43263398	43263758	6:43263398-43263758	ENSG00000137204,ENSG00000146215,ENSG00000219222,ENSG00000220614,ENSG00000287266
chr6	43269491	43269824	6:43269491-43269824	ENSG00000137204,ENSG00000146215,ENSG00000219222,ENSG00000220614
chr6	43275253	43275522	6:43275253-43275522	ENSG00000137204,ENSG00000220614
chr6	43278329	43278639	6:43278329-43278639	ENSG00000137204,ENSG00000220614
chr6	43308277	43308878	6:43308277-43308878	ENSG00000137204,ENSG00000146215,ENSG00000219222,ENSG00000220614
chr6	43369110	43370022	6:43369110-43370022	ENSG00000137204,ENSG00000171467,ENSG00000219222,ENSG00000220614,ENSG00000179157,ENSG00000226558,ENSG00000287055,ENSG00000287266
chr6	43383813	43384105	6:43383813-43384105	ENSG00000171467,ENSG00000220614,ENSG00000179157,ENSG00000226558,ENSG00000287055,ENSG00000287266,ENSG00000124574,ENSG00000219470
chr6	43393196	43393477	6:43393196-43393477	ENSG00000220614,ENSG00000287055,ENSG00000287266,ENSG00000219470
chr6	43427276	43428248	6:43427276-43428248	ENSG00000287266,ENSG00000124574,ENSG00000276770,ENSG00000219470
chr6	43454452	43454755	6:43454452-43454755	ENSG00000124574,ENSG00000171462
chr6	43455033	43455929	6:43455033-43455929	ENSG00000171462,ENSG00000207076,ENSG00000137221
chr6	43476724	43476996	6:43476724-43476996	ENSG00000207076,ENSG00000137221
chr6	43477281	43477855	6:43477281-43477855	ENSG00000171462,ENSG00000207076,ENSG00000137221
chr6	43506690	43507170	6:43506690-43507170	ENSG00000171462,ENSG00000137221,ENSG00000204052,ENSG00000171453,ENSG00000137207,ENSG00000271754,ENSG00000219470
chr6	43509388	43509737	6:43509388-43509737	ENSG00000137221,ENSG00000204052,ENSG00000171453,ENSG00000137207
chr6	43510013	43510589	6:43510013-43510589	ENSG00000204052,ENSG00000171453,ENSG00000137207,ENSG00000271754,ENSG00000219470
chr6	43516542	43517352	6:43516542-43517352	ENSG00000204052,ENSG00000171453,ENSG00000137207,ENSG00000271754,ENSG00000124571,ENSG00000219470,ENSG00000252218
chr6	43523647	43523943	6:43523647-43523943	ENSG00000171453,ENSG00000137207,ENSG00000271754,ENSG00000124571,ENSG00000219470,ENSG00000252218
chr6	43575532	43576464	6:43575532-43576464	ENSG00000171453,ENSG00000137207,ENSG00000271754,ENSG00000124571,ENSG00000219470,ENSG00000252218,ENSG00000170734,ENSG00000203362
chr6	43608503	43609119	6:43608503-43609119	ENSG00000219470,ENSG00000252218,ENSG00000203362
chr6	43628905	43629598	6:43628905-43629598	ENSG00000219470,ENSG00000252218,ENSG00000203362,ENSG00000172432,ENSG00000124688
chr6	43629805	43630284	6:43629805-43630284	ENSG00000172432,ENSG00000124688
chr6	43635500	43636217	6:43635500-43636217	ENSG00000203362,ENSG00000172432,ENSG00000124688,ENSG00000172426
chr6	43644983	43645823	6:43644983-43645823	ENSG00000124688,ENSG00000172426
chr6	43667389	43667638	6:43667389-43667638	-
chr6	43668188	43668838	6:43668188-43668838	ENSG00000172426,ENSG00000236961,ENSG00000112715,ENSG00000272114,ENSG00000231881,ENSG00000183239
chr6	43683970	43684254	6:43683970-43684254	ENSG00000096080
chr6	43687409	43688074	6:43687409-43688074	ENSG00000096080
chr6	43702787	43703261	6:43702787-43703261	ENSG00000096080,ENSG00000218107,ENSG00000236961
chr6	43714419	43714641	6:43714419-43714641	ENSG00000218107,ENSG00000236961
chr6	43725051	43725568	6:43725051-43725568	ENSG00000236961,ENSG00000112715,ENSG00000272114,ENSG00000237686,ENSG00000231881,ENSG00000183239
chr6	43769577	43770283	6:43769577-43770283	ENSG00000112715,ENSG00000272114,ENSG00000237686,ENSG00000231881
chr6	43770887	43771617	6:43770887-43771617	ENSG00000112715,ENSG00000272114,ENSG00000231881
chr6	43776475	43776690	6:43776475-43776690	ENSG00000112715,ENSG00000272114
chr6	43799609	43800096	6:43799609-43800096	ENSG00000112715,ENSG00000272114,ENSG00000283573,ENSG00000231881
chr6	43807326	43808088	6:43807326-43808088	ENSG00000112715,ENSG00000272114,ENSG00000283573,ENSG00000231881
chr6	43817113	43817450	6:43817113-43817450	ENSG00000112715,ENSG00000272114,ENSG00000231881
chr6	43824027	43824678	6:43824027-43824678	-
chr6	43838414	43838630	6:43838414-43838630	ENSG00000283215,ENSG00000223469
chr6	43843342	43843618	6:43843342-43843618	ENSG00000283215,ENSG00000223469
chr6	43856051	43856336	6:43856051-43856336	ENSG00000283215,ENSG00000223469
chr6	43884109	43884475	6:43884109-43884475	-
chr6	43916687	43917156	6:43916687-43917156	-
chr6	43924022	43924791	6:43924022-43924791	ENSG00000231881
chr6	43927962	43928195	6:43927962-43928195	-
chr6	43946988	43947325	6:43946988-43947325	ENSG00000231881
chr6	43951246	43951551	6:43951246-43951551	-
chr6	43952016	43952462	6:43952016-43952462	ENSG00000112715,ENSG00000272114,ENSG00000231881
chr6	43969340	43969974	6:43969340-43969974	ENSG00000237686,ENSG00000231881,ENSG00000183239
chr6	43977480	43977793	6:43977480-43977793	ENSG00000237686,ENSG00000181577,ENSG00000231881
chr6	43986438	43986816	6:43986438-43986816	ENSG00000237686,ENSG00000181577,ENSG00000231881
chr6	44000406	44000627	6:44000406-44000627	ENSG00000237686,ENSG00000181577,ENSG00000231881
chr6	44002538	44003125	6:44002538-44003125	ENSG00000237686,ENSG00000181577,ENSG00000231881
chr6	44010669	44010909	6:44010669-44010909	ENSG00000237686,ENSG00000181577,ENSG00000231881
chr6	44028828	44029043	6:44028828-44029043	ENSG00000231881
chr6	44058525	44059076	6:44058525-44059076	-
chr6	44064540	44064859	6:44064540-44064859	-
chr6	44073014	44073532	6:44073014-44073532	-
chr6	44079281	44079504	6:44079281-44079504	-
chr6	44094814	44095311	6:44094814-44095311	ENSG00000183239,ENSG00000287562
chr6	44096812	44097012	6:44096812-44097012	ENSG00000183239,ENSG00000287562
chr6	44127435	44127732	6:44127435-44127732	ENSG00000180992,ENSG00000137216
chr6	44130072	44130378	6:44130072-44130378	ENSG00000183239,ENSG00000180992,ENSG00000137216
chr6	44134354	44134658	6:44134354-44134658	ENSG00000180992,ENSG00000137216
chr6	44151759	44152147	6:44151759-44152147	ENSG00000183239,ENSG00000287562,ENSG00000137216,ENSG00000137225
chr6	44157190	44157403	6:44157190-44157403	ENSG00000183239,ENSG00000137225,ENSG00000265439
chr6	44166392	44167085	6:44166392-44167085	ENSG00000137225,ENSG00000265439
chr6	44172799	44173122	6:44172799-44173122	ENSG00000137225,ENSG00000265439,ENSG00000262179,ENSG00000112759
chr6	44190618	44190977	6:44190618-44190977	ENSG00000265439,ENSG00000262179
chr6	44219314	44219649	6:44219314-44219649	ENSG00000265439,ENSG00000262179,ENSG00000112759
chr6	44221439	44221841	6:44221439-44221841	ENSG00000265439,ENSG00000262179,ENSG00000112759
chr6	44223340	44223882	6:44223340-44223882	ENSG00000265439,ENSG00000262179,ENSG00000112759
chr6	44225791	44226126	6:44225791-44226126	ENSG00000265439,ENSG00000262179,ENSG00000112759
chr6	44237423	44238345	6:44237423-44238345	ENSG00000265439,ENSG00000262179,ENSG00000112759,ENSG00000096384
chr6	44245898	44247944	6:44245898-44247944	ENSG00000096384,ENSG00000157593,ENSG00000284427
chr6	44254830	44256433	6:44254830-44256433	ENSG00000096384,ENSG00000157593,ENSG00000284427,ENSG00000146232
chr6	44256931	44257847	6:44256931-44257847	ENSG00000096384,ENSG00000157593,ENSG00000284427,ENSG00000146232
chr6	44265023	44265839	6:44265023-44265839	ENSG00000157593,ENSG00000146232,ENSG00000178233,ENSG00000272442
chr6	44275685	44276403	6:44275685-44276403	ENSG00000146232,ENSG00000178233,ENSG00000272442,ENSG00000146221
chr6	44297247	44297988	6:44297247-44297988	ENSG00000146232,ENSG00000146221,ENSG00000124608
chr6	44304902	44305372	6:44304902-44305372	ENSG00000146221,ENSG00000124608
chr6	44312913	44313478	6:44312913-44313478	ENSG00000146232,ENSG00000178233,ENSG00000272442,ENSG00000146221,ENSG00000124608
chr6	44342094	44342731	6:44342094-44342731	ENSG00000146232,ENSG00000249481
chr6	44387236	44388079	6:44387236-44388079	ENSG00000096401
chr6	44390179	44390621	6:44390179-44390621	ENSG00000096401
chr6	44400025	44400255	6:44400025-44400255	-
chr6	44414660	44414966	6:44414660-44414966	-
chr6	44431074	44431435	6:44431074-44431435	ENSG00000266619
chr6	44463286	44463640	6:44463286-44463640	-
chr6	44469896	44470192	6:44469896-44470192	-
chr6	44475648	44476151	6:44475648-44476151	-
chr6	44527044	44527685	6:44527044-44527685	ENSG00000237530
chr6	44546881	44547388	6:44546881-44547388	ENSG00000279076
chr6	44558162	44558372	6:44558162-44558372	ENSG00000279076
chr6	44561257	44561658	6:44561257-44561658	ENSG00000279076
chr6	44567441	44567731	6:44567441-44567731	-
chr6	44570094	44570339	6:44570094-44570339	-
chr6	44593452	44593702	6:44593452-44593702	-
chr6	44627044	44627283	6:44627044-44627283	-
chr6	44630359	44630803	6:44630359-44630803	-
chr6	44655447	44656031	6:44655447-44656031	ENSG00000286417
chr6	44668083	44668327	6:44668083-44668327	-
chr6	44712840	44713256	6:44712840-44713256	ENSG00000286417,ENSG00000270900
chr6	44829932	44830319	6:44829932-44830319	ENSG00000286417,ENSG00000270900
chr6	44855235	44855520	6:44855235-44855520	ENSG00000270900
chr6	44925265	44925763	6:44925265-44925763	ENSG00000286417,ENSG00000270900,ENSG00000276156,ENSG00000277769
chr6	44956422	44956802	6:44956422-44956802	ENSG00000196284,ENSG00000270900
chr6	44966648	44967260	6:44966648-44967260	ENSG00000196284,ENSG00000270900,ENSG00000276156,ENSG00000277769,ENSG00000207769
chr6	45021454	45022203	6:45021454-45022203	ENSG00000270900,ENSG00000276156,ENSG00000277769
chr6	45049320	45049645	6:45049320-45049645	ENSG00000276156,ENSG00000277769
chr6	45054599	45054847	6:45054599-45054847	ENSG00000276156,ENSG00000277769
chr6	45112432	45112926	6:45112432-45112926	ENSG00000196284,ENSG00000270900,ENSG00000276156,ENSG00000277769,ENSG00000207769
chr6	45139755	45140105	6:45139755-45140105	ENSG00000276156,ENSG00000277769,ENSG00000207769
chr6	45155975	45156486	6:45155975-45156486	ENSG00000270900,ENSG00000276156,ENSG00000277769,ENSG00000219384,ENSG00000207769
chr6	45174386	45174669	6:45174386-45174669	ENSG00000207769
chr6	45185465	45185712	6:45185465-45185712	ENSG00000207769
chr6	45294402	45294649	6:45294402-45294649	-
chr6	45322865	45323108	6:45322865-45323108	ENSG00000124813
chr6	45323819	45324055	6:45323819-45324055	ENSG00000124813
chr6	45326941	45327353	6:45326941-45327353	ENSG00000124813
chr6	45328067	45328493	6:45328067-45328493	ENSG00000124813
chr6	45369784	45370230	6:45369784-45370230	ENSG00000196284,ENSG00000124813
chr6	45377151	45378545	6:45377151-45378545	ENSG00000196284
chr6	45419549	45419857	6:45419549-45419857	ENSG00000124813,ENSG00000271857
chr6	45421589	45422158	6:45421589-45422158	ENSG00000124813,ENSG00000271857
chr6	45422709	45424321	6:45422709-45424321	ENSG00000124813,ENSG00000271857
chr6	45436733	45437131	6:45436733-45437131	ENSG00000271857
chr6	45438999	45439241	6:45438999-45439241	ENSG00000271857
chr6	45445838	45446392	6:45445838-45446392	ENSG00000271857
chr6	45480536	45481013	6:45480536-45481013	-
chr6	45488861	45489557	6:45488861-45489557	ENSG00000261080
chr6	45495487	45496202	6:45495487-45496202	ENSG00000261080
chr6	45509728	45509968	6:45509728-45509968	-
chr6	45541773	45542460	6:45541773-45542460	ENSG00000261080
chr6	45586224	45586933	6:45586224-45586933	ENSG00000261080
chr6	45663404	45663956	6:45663404-45663956	-
chr6	45667011	45667457	6:45667011-45667457	-
chr6	45677409	45677982	6:45677409-45677982	ENSG00000261080
chr6	45690151	45690372	6:45690151-45690372	-
chr6	45714797	45715378	6:45714797-45715378	-
chr6	45741599	45742233	6:45741599-45742233	-
chr6	45831174	45831624	6:45831174-45831624	-
chr6	45836557	45837215	6:45836557-45837215	-
chr6	45843898	45844391	6:45843898-45844391	-
chr6	45930391	45930657	6:45930391-45930657	ENSG00000112782
chr6	46011467	46011818	6:46011467-46011818	ENSG00000112782,ENSG00000212468
chr6	46015273	46015860	6:46015273-46015860	ENSG00000112782,ENSG00000212468
chr6	46042481	46042794	6:46042481-46042794	ENSG00000112782,ENSG00000212468
chr6	46103408	46103909	6:46103408-46103909	ENSG00000229349
chr6	46129462	46130450	6:46129462-46130450	ENSG00000231769,ENSG00000001561,ENSG00000229349
chr6	46147465	46147869	6:46147465-46147869	-
chr6	46170592	46171308	6:46170592-46171308	ENSG00000112796,ENSG00000229349
chr6	46217586	46218123	6:46217586-46218123	ENSG00000229349,ENSG00000226541
chr6	46220787	46221452	6:46220787-46221452	ENSG00000229349
chr6	46263758	46264342	6:46263758-46264342	-
chr6	46273838	46274304	6:46273838-46274304	ENSG00000229349,ENSG00000172348,ENSG00000226541
chr6	46288869	46289225	6:46288869-46289225	-
chr6	46338148	46338688	6:46338148-46338688	ENSG00000172348,ENSG00000226541
chr6	46367971	46368389	6:46367971-46368389	ENSG00000226541
chr6	46376608	46377196	6:46376608-46377196	ENSG00000229349,ENSG00000172348,ENSG00000226541
chr6	46465122	46465843	6:46465122-46465843	ENSG00000172348,ENSG00000226541,ENSG00000236466
chr6	46491098	46492285	6:46491098-46492285	ENSG00000172348,ENSG00000226541,ENSG00000236466
chr6	46626394	46626594	6:46626394-46626594	ENSG00000226541,ENSG00000146233
chr6	46652640	46653548	6:46652640-46653548	ENSG00000146233,ENSG00000153291
chr6	46677152	46677656	6:46677152-46677656	ENSG00000153291,ENSG00000242973,ENSG00000180113
chr6	46684895	46685265	6:46684895-46685265	ENSG00000242973,ENSG00000180113
chr6	46704703	46704941	6:46704703-46704941	ENSG00000242973,ENSG00000180113,ENSG00000230062
chr6	46731008	46731292	6:46731008-46731292	ENSG00000146070,ENSG00000230062,ENSG00000236164
chr6	46734962	46735592	6:46734962-46735592	ENSG00000146070,ENSG00000230062,ENSG00000236164
chr6	46772875	46773131	6:46772875-46773131	ENSG00000230062,ENSG00000236164,ENSG00000112818
chr6	46781547	46781919	6:46781547-46781919	ENSG00000230062,ENSG00000236164,ENSG00000112818
chr6	46808690	46809085	6:46808690-46809085	ENSG00000230062,ENSG00000236164,ENSG00000112818
chr6	46848837	46849356	6:46848837-46849356	ENSG00000069122
chr6	46862387	46862664	6:46862387-46862664	ENSG00000069122
chr6	46900120	46900660	6:46900120-46900660	ENSG00000069122,ENSG00000225730
chr6	46989222	46989752	6:46989222-46989752	ENSG00000069122
chr6	46990878	46991146	6:46990878-46991146	ENSG00000069122
chr6	47034925	47035196	6:47034925-47035196	ENSG00000153292
chr6	47039309	47039595	6:47039309-47039595	ENSG00000153292
chr6	47047412	47047975	6:47047412-47047975	ENSG00000153292
chr6	47073028	47073528	6:47073028-47073528	ENSG00000153292
chr6	47083581	47083866	6:47083581-47083866	-
chr6	47097417	47097758	6:47097417-47097758	ENSG00000146072
chr6	47106583	47107356	6:47106583-47107356	-
chr6	47134793	47135161	6:47134793-47135161	-
chr6	47203392	47204026	6:47203392-47204026	-
chr6	47235852	47236310	6:47235852-47236310	-
chr6	47242315	47243027	6:47242315-47243027	-
chr6	47247292	47247833	6:47247292-47247833	-
chr6	47303340	47303693	6:47303340-47303693	ENSG00000146072
chr6	47308911	47310294	6:47308911-47310294	ENSG00000146072
chr6	47321422	47322119	6:47321422-47322119	ENSG00000287485,ENSG00000216813
chr6	47335423	47336059	6:47335423-47336059	ENSG00000287485
chr6	47343479	47344246	6:47343479-47344246	ENSG00000287485
chr6	47352498	47352799	6:47352498-47352799	-
chr6	47353710	47354357	6:47353710-47354357	ENSG00000271328,ENSG00000287485,ENSG00000216813
chr6	47360332	47360887	6:47360332-47360887	ENSG00000271328,ENSG00000287485
chr6	47361166	47361901	6:47361166-47361901	ENSG00000271328,ENSG00000287485
chr6	47375409	47375616	6:47375409-47375616	ENSG00000271328,ENSG00000287485
chr6	47377006	47377212	6:47377006-47377212	ENSG00000271328,ENSG00000287485
chr6	47413972	47415135	6:47413972-47415135	ENSG00000287485,ENSG00000198087,ENSG00000216813,ENSG00000216616
chr6	47420386	47421044	6:47420386-47421044	ENSG00000287485,ENSG00000198087,ENSG00000216813,ENSG00000216616
chr6	47438923	47439420	6:47438923-47439420	ENSG00000287485,ENSG00000216813
chr6	47461201	47461508	6:47461201-47461508	ENSG00000270761,ENSG00000198087,ENSG00000216813
chr6	47477394	47478625	6:47477394-47478625	ENSG00000270761,ENSG00000198087,ENSG00000199762,ENSG00000216813
chr6	47493859	47494394	6:47493859-47494394	ENSG00000270761,ENSG00000198087,ENSG00000199762,ENSG00000216813
chr6	47500102	47500565	6:47500102-47500565	ENSG00000198087,ENSG00000199762,ENSG00000216813
chr6	47501118	47501435	6:47501118-47501435	ENSG00000198087,ENSG00000199762,ENSG00000216813
chr6	47631252	47631897	6:47631252-47631897	ENSG00000153294,ENSG00000226594,ENSG00000216616,ENSG00000124818
chr6	47656219	47656571	6:47656219-47656571	ENSG00000164393,ENSG00000153294,ENSG00000216616
chr6	47708055	47708408	6:47708055-47708408	ENSG00000153294,ENSG00000226594,ENSG00000216616
chr6	47714837	47715212	6:47714837-47715212	ENSG00000153294,ENSG00000252711,ENSG00000226594,ENSG00000216616,ENSG00000200340
chr6	47722106	47722571	6:47722106-47722571	ENSG00000216813,ENSG00000153294,ENSG00000252711,ENSG00000226594,ENSG00000216616,ENSG00000200340
chr6	47734313	47734605	6:47734313-47734605	ENSG00000153294,ENSG00000226594,ENSG00000216616
chr6	47776747	47777142	6:47776747-47777142	ENSG00000153294,ENSG00000226594,ENSG00000216616,ENSG00000124818,ENSG00000200340
chr6	47780701	47781169	6:47780701-47781169	ENSG00000216616,ENSG00000124818,ENSG00000200340
chr6	47788008	47788487	6:47788008-47788487	ENSG00000216616,ENSG00000124818,ENSG00000200340
chr6	47865115	47865659	6:47865115-47865659	ENSG00000216616,ENSG00000200340,ENSG00000216835,ENSG00000278736,ENSG00000287137,ENSG00000271162,ENSG00000218337,ENSG00000274867,ENSG00000217631
chr6	48068185	48069050	6:48068185-48069050	ENSG00000216835,ENSG00000278736,ENSG00000287137
chr6	48112366	48112786	6:48112366-48112786	ENSG00000244694,ENSG00000286811
chr6	48144051	48144488	6:48144051-48144488	ENSG00000244694,ENSG00000286811,ENSG00000226068,ENSG00000216835,ENSG00000278736,ENSG00000287137,ENSG00000271162,ENSG00000218337
chr6	48145045	48145422	6:48145045-48145422	ENSG00000226068,ENSG00000216835
chr6	48147046	48147441	6:48147046-48147441	ENSG00000244694,ENSG00000286811,ENSG00000226068,ENSG00000216835,ENSG00000287137,ENSG00000274867
chr6	48165679	48166190	6:48165679-48166190	ENSG00000200340,ENSG00000244694,ENSG00000286811,ENSG00000226068,ENSG00000216835,ENSG00000278736,ENSG00000287137,ENSG00000271162,ENSG00000218337,ENSG00000274867
chr6	48430290	48430538	6:48430290-48430538	ENSG00000216835,ENSG00000278736,ENSG00000287137,ENSG00000271162,ENSG00000218337,ENSG00000274867,ENSG00000217631
chr6	48472074	48472804	6:48472074-48472804	ENSG00000278736,ENSG00000287137,ENSG00000271162,ENSG00000218337
chr6	48535466	48536136	6:48535466-48536136	ENSG00000200340,ENSG00000216835,ENSG00000278736,ENSG00000287137,ENSG00000271162,ENSG00000218337,ENSG00000274867,ENSG00000217631
chr6	49336643	49337130	6:49336643-49337130	ENSG00000278736,ENSG00000287137,ENSG00000271162,ENSG00000218337,ENSG00000274867,ENSG00000217631,ENSG00000252457,ENSG00000277043,ENSG00000286405
chr6	49410080	49410386	6:49410080-49410386	ENSG00000218337,ENSG00000274867,ENSG00000217631,ENSG00000277043
chr6	49453175	49453422	6:49453175-49453422	ENSG00000146085,ENSG00000031691
chr6	49462791	49463785	6:49462791-49463785	ENSG00000271162,ENSG00000274867,ENSG00000217631,ENSG00000146085,ENSG00000031691,ENSG00000203972
chr6	49483099	49483867	6:49483099-49483867	ENSG00000203972
chr6	49487760	49487968	6:49487760-49487968	ENSG00000203972
chr6	49501411	49501636	6:49501411-49501636	ENSG00000203972
chr6	49519668	49519882	6:49519668-49519882	ENSG00000203972
chr6	49531992	49532521	6:49531992-49532521	ENSG00000274867,ENSG00000203972,ENSG00000197261,ENSG00000216998,ENSG00000286405
chr6	49550412	49551925	6:49550412-49551925	ENSG00000197261,ENSG00000216998
chr6	49563181	49563714	6:49563181-49563714	ENSG00000197261,ENSG00000216998
chr6	49565767	49566160	6:49565767-49566160	ENSG00000197261,ENSG00000216998
chr6	49606997	49607541	6:49606997-49607541	ENSG00000197261,ENSG00000216998,ENSG00000112077
chr6	49622972	49623751	6:49622972-49623751	ENSG00000216998,ENSG00000112077
chr6	49636631	49637111	6:49636631-49637111	ENSG00000112077
chr6	49646164	49646825	6:49646164-49646825	ENSG00000218337,ENSG00000274867,ENSG00000217631,ENSG00000216998,ENSG00000112077,ENSG00000124490,ENSG00000279127,ENSG00000214643,ENSG00000286405,ENSG00000233470
chr6	49667128	49667696	6:49667128-49667696	ENSG00000124490,ENSG00000279127
chr6	49698601	49698873	6:49698601-49698873	ENSG00000124490,ENSG00000279127
chr6	49730357	49730684	6:49730357-49730684	ENSG00000124490,ENSG00000279127,ENSG00000096006
chr6	49736248	49736770	6:49736248-49736770	ENSG00000124490,ENSG00000279127,ENSG00000096006
chr6	49743419	49743742	6:49743419-49743742	ENSG00000124490,ENSG00000279127,ENSG00000096006
chr6	49755890	49756372	6:49755890-49756372	ENSG00000124490,ENSG00000279127
chr6	49769866	49770471	6:49769866-49770471	ENSG00000235122,ENSG00000170950
chr6	49776243	49776849	6:49776243-49776849	ENSG00000235122,ENSG00000170950
chr6	49782222	49783087	6:49782222-49783087	ENSG00000235122,ENSG00000170950
chr6	49790369	49790840	6:49790369-49790840	ENSG00000235122,ENSG00000170950
chr6	49826689	49827509	6:49826689-49827509	ENSG00000124490,ENSG00000235122,ENSG00000279127,ENSG00000226707,ENSG00000214643
chr6	49832711	49832950	6:49832711-49832950	-
chr6	49835054	49835433	6:49835054-49835433	ENSG00000226707,ENSG00000214643
chr6	49841957	49842237	6:49841957-49842237	ENSG00000124490,ENSG00000226707,ENSG00000124812,ENSG00000214643,ENSG00000286405
chr6	49849293	49849989	6:49849293-49849989	ENSG00000124490,ENSG00000124812,ENSG00000214643,ENSG00000226733
chr6	49855103	49855736	6:49855103-49855736	ENSG00000274867,ENSG00000124490,ENSG00000124812,ENSG00000214643,ENSG00000177684,ENSG00000226733,ENSG00000233470
chr6	49888690	49889222	6:49888690-49889222	ENSG00000124812,ENSG00000214643,ENSG00000177684,ENSG00000214642,ENSG00000226733,ENSG00000286405,ENSG00000233470
chr6	49896855	49897428	6:49896855-49897428	ENSG00000214643,ENSG00000177684
chr6	49898609	49899564	6:49898609-49899564	ENSG00000214643,ENSG00000177684,ENSG00000226733
chr6	49978601	49979000	6:49978601-49979000	ENSG00000214643,ENSG00000177684,ENSG00000214642,ENSG00000203970,ENSG00000226733,ENSG00000286405
chr6	50030828	50031356	6:50030828-50031356	ENSG00000214643,ENSG00000177684,ENSG00000214642,ENSG00000203970,ENSG00000180872,ENSG00000226733,ENSG00000286405,ENSG00000233470
chr6	50062004	50062258	6:50062004-50062258	ENSG00000203970,ENSG00000180872,ENSG00000226733,ENSG00000286405
chr6	50602298	50602628	6:50602298-50602628	ENSG00000286405,ENSG00000233470,ENSG00000230472
chr6	50707844	50708101	6:50707844-50708101	ENSG00000233470,ENSG00000230472,ENSG00000008197
chr6	50720635	50721044	6:50720635-50721044	ENSG00000286405,ENSG00000233470,ENSG00000230472,ENSG00000008197
chr6	50792046	50792310	6:50792046-50792310	ENSG00000286405,ENSG00000233470,ENSG00000230472,ENSG00000216913,ENSG00000270306,ENSG00000232702,ENSG00000212532,ENSG00000214641,ENSG00000228689
chr6	50815571	50816314	6:50815571-50816314	ENSG00000008196,ENSG00000060303,ENSG00000216913,ENSG00000232702,ENSG00000212532,ENSG00000214641
chr6	50821710	50821935	6:50821710-50821935	ENSG00000008196
chr6	50827145	50827350	6:50827145-50827350	ENSG00000008196,ENSG00000060303
chr6	50827682	50827909	6:50827682-50827909	ENSG00000008196,ENSG00000060303,ENSG00000216913,ENSG00000214641
chr6	50842895	50843185	6:50842895-50843185	ENSG00000060303,ENSG00000216913,ENSG00000230204,ENSG00000270306,ENSG00000232702,ENSG00000212532
chr6	50845547	50845856	6:50845547-50845856	ENSG00000060303,ENSG00000216913,ENSG00000230204,ENSG00000270306,ENSG00000214641,ENSG00000228689
chr6	50936274	50936587	6:50936274-50936587	ENSG00000216913,ENSG00000230204,ENSG00000270306,ENSG00000232702,ENSG00000212532
chr6	50959287	50959569	6:50959287-50959569	ENSG00000286405,ENSG00000216913,ENSG00000230204,ENSG00000270306,ENSG00000232702,ENSG00000212532,ENSG00000214641,ENSG00000228689
chr6	50962180	50962601	6:50962180-50962601	ENSG00000286405,ENSG00000233470,ENSG00000230472,ENSG00000216913,ENSG00000230204,ENSG00000270306,ENSG00000232702,ENSG00000212532,ENSG00000214641,ENSG00000228689
chr6	51049956	51050750	6:51049956-51050750	ENSG00000226733,ENSG00000286405,ENSG00000233470,ENSG00000230472,ENSG00000060303,ENSG00000216913,ENSG00000230204,ENSG00000270306,ENSG00000232702,ENSG00000212532,ENSG00000214641,ENSG00000228689
chr6	51855138	51855539	6:51855138-51855539	ENSG00000270306,ENSG00000232702,ENSG00000212532,ENSG00000214641,ENSG00000228689
chr6	51913042	51913703	6:51913042-51913703	ENSG00000286405,ENSG00000233470,ENSG00000216913,ENSG00000270306,ENSG00000232702,ENSG00000212532,ENSG00000214641,ENSG00000228689,ENSG00000240641
chr6	51928595	51928804	6:51928595-51928804	-
chr6	51959679	51960009	6:51959679-51960009	ENSG00000232702,ENSG00000212532,ENSG00000214641,ENSG00000228689,ENSG00000240641
chr6	51965540	51966029	6:51965540-51966029	ENSG00000232702,ENSG00000214641,ENSG00000228689,ENSG00000240641
chr6	52013012	52013281	6:52013012-52013281	-
chr6	52019034	52019398	6:52019034-52019398	ENSG00000240641
chr6	52020967	52021426	6:52020967-52021426	-
chr6	52027778	52028359	6:52027778-52028359	ENSG00000286405,ENSG00000230472,ENSG00000270306,ENSG00000232702,ENSG00000212532,ENSG00000214641,ENSG00000228689,ENSG00000240641,ENSG00000207604
chr6	52049216	52049728	6:52049216-52049728	-
chr6	52057054	52057315	6:52057054-52057315	-
chr6	52063627	52063984	6:52063627-52063984	ENSG00000270306,ENSG00000212532,ENSG00000214641,ENSG00000228689,ENSG00000207604,ENSG00000199080,ENSG00000218363
chr6	52087649	52088080	6:52087649-52088080	ENSG00000170927
chr6	52089954	52090204	6:52089954-52090204	ENSG00000170927
chr6	52156083	52156308	6:52156083-52156308	ENSG00000207604,ENSG00000225613,ENSG00000199080
chr6	52164242	52164836	6:52164242-52164836	ENSG00000207604,ENSG00000225613,ENSG00000199080,ENSG00000218363
chr6	52180746	52181249	6:52180746-52181249	ENSG00000207604,ENSG00000199080,ENSG00000112115,ENSG00000218363
chr6	52221020	52221708	6:52221020-52221708	ENSG00000207604,ENSG00000199080,ENSG00000112115,ENSG00000112116,ENSG00000218363
chr6	52230868	52231071	6:52230868-52231071	ENSG00000112116,ENSG00000218363
chr6	52234180	52234606	6:52234180-52234606	ENSG00000112116,ENSG00000218363
chr6	52263761	52264178	6:52263761-52264178	ENSG00000207604,ENSG00000112116,ENSG00000218363,ENSG00000112118
chr6	52284293	52285346	6:52284293-52285346	ENSG00000112118
chr6	52299708	52299978	6:52299708-52299978	-
chr6	52303999	52304294	6:52303999-52304294	ENSG00000112118,ENSG00000170915
chr6	52304902	52305199	6:52304902-52305199	-
chr6	52328477	52328787	6:52328477-52328787	-
chr6	52333648	52334325	6:52333648-52334325	ENSG00000170915
chr6	52341543	52342221	6:52341543-52342221	ENSG00000170915
chr6	52352367	52353124	6:52352367-52353124	ENSG00000170915
chr6	52361592	52362917	6:52361592-52362917	ENSG00000170915,ENSG00000096093
chr6	52377603	52378066	6:52377603-52378066	ENSG00000170915
chr6	52389445	52390754	6:52389445-52390754	ENSG00000170915
chr6	52397994	52398273	6:52397994-52398273	-
chr6	52399775	52400207	6:52399775-52400207	-
chr6	52403714	52404205	6:52403714-52404205	-
chr6	52407257	52407664	6:52407257-52407664	ENSG00000096093
chr6	52419923	52420570	6:52419923-52420570	ENSG00000096093
chr6	52503900	52505071	6:52503900-52505071	ENSG00000096093,ENSG00000065308,ENSG00000225791
chr6	52550123	52550648	6:52550123-52550648	ENSG00000065308,ENSG00000225791
chr6	52550996	52551307	6:52550996-52551307	-
chr6	52557531	52557991	6:52557531-52557991	-
chr6	52574709	52575059	6:52574709-52575059	ENSG00000065308,ENSG00000225791
chr6	52576529	52577654	6:52576529-52577654	ENSG00000065308,ENSG00000225791
chr6	52588163	52588388	6:52588163-52588388	ENSG00000065308,ENSG00000225791
chr6	52595136	52595363	6:52595136-52595363	-
chr6	52598019	52598538	6:52598019-52598538	ENSG00000096093,ENSG00000065308,ENSG00000225791
chr6	52612357	52612940	6:52612357-52612940	-
chr6	52615905	52616260	6:52615905-52616260	-
chr6	52643032	52643996	6:52643032-52643996	ENSG00000270382
chr6	52651846	52652464	6:52651846-52652464	ENSG00000270382,ENSG00000216775
chr6	52663552	52664728	6:52663552-52664728	ENSG00000096093,ENSG00000270382,ENSG00000216775,ENSG00000096092
chr6	52670735	52671376	6:52670735-52671376	ENSG00000216775,ENSG00000096092,ENSG00000220377
chr6	52684923	52685258	6:52684923-52685258	ENSG00000096092,ENSG00000220377,ENSG00000271227
chr6	52686987	52687311	6:52686987-52687311	ENSG00000220377,ENSG00000271227
chr6	52716163	52716446	6:52716163-52716446	ENSG00000220377
chr6	52724378	52724847	6:52724378-52724847	ENSG00000220377,ENSG00000217228,ENSG00000243955
chr6	52746123	52746676	6:52746123-52746676	ENSG00000220377,ENSG00000237674,ENSG00000244067,ENSG00000217228,ENSG00000243955
chr6	52762058	52762341	6:52762058-52762341	ENSG00000244067,ENSG00000217228,ENSG00000243955
chr6	52765477	52765842	6:52765477-52765842	ENSG00000244067,ENSG00000217228,ENSG00000243955
chr6	52788471	52788799	6:52788471-52788799	ENSG00000217228,ENSG00000243955
chr6	52815421	52815734	6:52815421-52815734	ENSG00000217228,ENSG00000243955,ENSG00000223622
chr6	52827247	52827513	6:52827247-52827513	ENSG00000243955,ENSG00000223622,ENSG00000182793
chr6	52839440	52839809	6:52839440-52839809	ENSG00000243955,ENSG00000182793,ENSG00000230375
chr6	52852848	52853054	6:52852848-52853054	ENSG00000182793,ENSG00000230375
chr6	52882029	52882612	6:52882029-52882612	ENSG00000243955,ENSG00000230375,ENSG00000230845,ENSG00000174156,ENSG00000243236,ENSG00000112144
chr6	52893954	52894152	6:52893954-52894152	ENSG00000230375,ENSG00000174156,ENSG00000243236
chr6	52923083	52923298	6:52923083-52923298	ENSG00000174156,ENSG00000243236
chr6	52929335	52929610	6:52929335-52929610	ENSG00000230375,ENSG00000174156,ENSG00000243236
chr6	52972927	52973312	6:52972927-52973312	ENSG00000174156,ENSG00000243236,ENSG00000288014
chr6	52984094	52984811	6:52984094-52984811	ENSG00000174156,ENSG00000243236,ENSG00000288014,ENSG00000170899,ENSG00000202198,ENSG00000283293,ENSG00000242865
chr6	52994725	52995914	6:52994725-52995914	ENSG00000170899,ENSG00000202198,ENSG00000283293,ENSG00000112144,ENSG00000112146,ENSG00000288646,ENSG00000242865
chr6	53019972	53020455	6:53019972-53020455	ENSG00000230375,ENSG00000174156,ENSG00000243236,ENSG00000170899,ENSG00000202198,ENSG00000283293,ENSG00000112144,ENSG00000288614,ENSG00000112146,ENSG00000288646,ENSG00000242865
chr6	53048353	53049009	6:53048353-53049009	ENSG00000202198,ENSG00000283293,ENSG00000112144,ENSG00000288614,ENSG00000112146,ENSG00000288646,ENSG00000242865
chr6	53056319	53056542	6:53056319-53056542	ENSG00000112144,ENSG00000112146
chr6	53061469	53062111	6:53061469-53062111	ENSG00000170899,ENSG00000202198,ENSG00000283293,ENSG00000112144,ENSG00000112146,ENSG00000288646,ENSG00000242865
chr6	53064718	53066108	6:53064718-53066108	ENSG00000112144,ENSG00000112146,ENSG00000288646,ENSG00000242865
chr6	53067686	53068072	6:53067686-53068072	ENSG00000112144,ENSG00000112146,ENSG00000288646,ENSG00000242865
chr6	53134762	53135239	6:53134762-53135239	ENSG00000242865,ENSG00000261745,ENSG00000137270,ENSG00000253026
chr6	53162704	53163120	6:53162704-53163120	ENSG00000261745,ENSG00000137270,ENSG00000253026
chr6	53171774	53172404	6:53171774-53172404	ENSG00000242865,ENSG00000137270,ENSG00000253026,ENSG00000271338,ENSG00000249379
chr6	53180243	53180638	6:53180243-53180638	ENSG00000219074
chr6	53192780	53193320	6:53192780-53193320	ENSG00000219074
chr6	53213966	53214654	6:53213966-53214654	ENSG00000219074,ENSG00000218713,ENSG00000206908,ENSG00000219163
chr6	53231589	53231891	6:53231589-53231891	ENSG00000219163
chr6	53236487	53236808	6:53236487-53236808	ENSG00000219163
chr6	53244851	53245279	6:53244851-53245279	ENSG00000219163
chr6	53257201	53257435	6:53257201-53257435	-
chr6	53258097	53258517	6:53258097-53258517	-
chr6	53273698	53273966	6:53273698-53273966	ENSG00000264056
chr6	53277523	53277936	6:53277523-53277936	ENSG00000264056
chr6	53279019	53279284	6:53279019-53279284	ENSG00000264056
chr6	53290410	53291114	6:53290410-53291114	ENSG00000264056
chr6	53300661	53301468	6:53300661-53301468	ENSG00000012660,ENSG00000264056,ENSG00000217527,ENSG00000271338
chr6	53309424	53309869	6:53309424-53309869	ENSG00000012660,ENSG00000217527,ENSG00000271338
chr6	53310715	53311192	6:53310715-53311192	ENSG00000012660,ENSG00000217527
chr6	53312427	53312680	6:53312427-53312680	ENSG00000012660,ENSG00000217527
chr6	53324826	53325122	6:53324826-53325122	ENSG00000217527
chr6	53326616	53326880	6:53326616-53326880	ENSG00000217527
chr6	53335740	53336153	6:53335740-53336153	ENSG00000012660,ENSG00000217527
chr6	53347893	53349455	6:53347893-53349455	ENSG00000012660,ENSG00000217527,ENSG00000271367,ENSG00000219863,ENSG00000271338
chr6	53359020	53359722	6:53359020-53359722	ENSG00000012660,ENSG00000217527,ENSG00000271367,ENSG00000219863,ENSG00000271338
chr6	53361574	53362041	6:53361574-53362041	ENSG00000012660,ENSG00000217527,ENSG00000271367,ENSG00000219863,ENSG00000218049,ENSG00000218261,ENSG00000271338
chr6	53373349	53373775	6:53373349-53373775	ENSG00000218049,ENSG00000218261,ENSG00000271338
chr6	53410552	53411117	6:53410552-53411117	ENSG00000218261,ENSG00000271338,ENSG00000253010,ENSG00000271373
chr6	53437483	53438112	6:53437483-53438112	ENSG00000253026,ENSG00000271338,ENSG00000253010,ENSG00000271373
chr6	53440612	53440815	6:53440612-53440815	-
chr6	53461908	53462290	6:53461908-53462290	-
chr6	53474047	53474376	6:53474047-53474376	-
chr6	53483420	53484154	6:53483420-53484154	ENSG00000242865,ENSG00000137270,ENSG00000253026,ENSG00000271338,ENSG00000249379
chr6	53492833	53493594	6:53492833-53493594	ENSG00000001084,ENSG00000249379
chr6	53531776	53532705	6:53531776-53532705	ENSG00000001084,ENSG00000249379
chr6	53539497	53540070	6:53539497-53540070	ENSG00000001084,ENSG00000249379
chr6	53544391	53545425	6:53544391-53545425	ENSG00000001084,ENSG00000249379
chr6	53547741	53548321	6:53547741-53548321	ENSG00000001084
chr6	53593122	53593479	6:53593122-53593479	ENSG00000231683,ENSG00000235899
chr6	53594525	53595110	6:53594525-53595110	ENSG00000231683,ENSG00000235899
chr6	53623508	53623940	6:53623508-53623940	ENSG00000001084,ENSG00000231683,ENSG00000235899
chr6	53635070	53635772	6:53635070-53635772	ENSG00000249379,ENSG00000231683,ENSG00000235899
chr6	53643387	53643594	6:53643387-53643594	-
chr6	53651306	53652378	6:53651306-53652378	ENSG00000001084,ENSG00000249379,ENSG00000231683,ENSG00000235899,ENSG00000124743
chr6	53679146	53679831	6:53679146-53679831	ENSG00000249379,ENSG00000124743
chr6	53718806	53719498	6:53718806-53719498	ENSG00000249379,ENSG00000287745
chr6	53725749	53726253	6:53725749-53726253	ENSG00000249379
chr6	53728689	53728887	6:53728689-53728887	ENSG00000249379
chr6	53735043	53735277	6:53735043-53735277	ENSG00000227885
chr6	53793566	53795374	6:53793566-53795374	ENSG00000227885,ENSG00000137269
chr6	53795901	53796129	6:53795901-53796129	ENSG00000227885,ENSG00000137269
chr6	53811281	53811638	6:53811281-53811638	ENSG00000227885,ENSG00000137269
chr6	53830119	53830317	6:53830119-53830317	-
chr6	53855970	53856309	6:53855970-53856309	-
chr6	53893841	53894389	6:53893841-53894389	ENSG00000137269,ENSG00000271218,ENSG00000228231,ENSG00000213335,ENSG00000216347
chr6	53927065	53927456	6:53927065-53927456	ENSG00000137269,ENSG00000271218,ENSG00000146147,ENSG00000236740
chr6	53937600	53937823	6:53937600-53937823	ENSG00000271218,ENSG00000146147,ENSG00000236740
chr6	53956082	53956553	6:53956082-53956553	ENSG00000227885,ENSG00000137269,ENSG00000235050,ENSG00000218143,ENSG00000287745,ENSG00000137251
chr6	53986208	53986480	6:53986208-53986480	ENSG00000146147,ENSG00000235050,ENSG00000236996,ENSG00000218143,ENSG00000287745,ENSG00000137251,ENSG00000228231,ENSG00000213335,ENSG00000216347,ENSG00000220773
chr6	53991674	53992005	6:53991674-53992005	ENSG00000146147,ENSG00000235050,ENSG00000236996,ENSG00000218143,ENSG00000287745,ENSG00000137251,ENSG00000228231,ENSG00000213335,ENSG00000216347
chr6	53992783	53992998	6:53992783-53992998	ENSG00000146147,ENSG00000235050,ENSG00000236996,ENSG00000218143,ENSG00000287745,ENSG00000228231
chr6	53998372	53998669	6:53998372-53998669	ENSG00000146147,ENSG00000235050,ENSG00000236996,ENSG00000218143,ENSG00000287745,ENSG00000137251,ENSG00000228231,ENSG00000213335,ENSG00000216347,ENSG00000220773
chr6	54267864	54268083	6:54267864-54268083	ENSG00000235050,ENSG00000287745,ENSG00000137251,ENSG00000228231,ENSG00000213335,ENSG00000216347,ENSG00000220773
chr6	54717826	54718100	6:54717826-54718100	ENSG00000287745,ENSG00000137251,ENSG00000228231,ENSG00000213335,ENSG00000216347,ENSG00000220773,ENSG00000220635,ENSG00000251946,ENSG00000224984,ENSG00000168143,ENSG00000261116
chr6	55003942	55004435	6:55003942-55004435	ENSG00000228231,ENSG00000213335,ENSG00000216347,ENSG00000220773,ENSG00000220635,ENSG00000251946,ENSG00000224984,ENSG00000168143,ENSG00000261116,ENSG00000187871
chr6	55034524	55035084	6:55034524-55035084	ENSG00000287745,ENSG00000228231,ENSG00000213335,ENSG00000216347,ENSG00000220773,ENSG00000220635,ENSG00000251946,ENSG00000224984,ENSG00000168143,ENSG00000261116,ENSG00000187871,ENSG00000220725
chr6	55047489	55047908	6:55047489-55047908	ENSG00000235050,ENSG00000287745,ENSG00000137251,ENSG00000228231,ENSG00000213335,ENSG00000216347,ENSG00000220773,ENSG00000220635,ENSG00000251946,ENSG00000224984,ENSG00000168143,ENSG00000261116,ENSG00000137252,ENSG00000187871,ENSG00000220725,ENSG00000112175
chr6	55182305	55182592	6:55182305-55182592	ENSG00000137251,ENSG00000228231,ENSG00000213335,ENSG00000216347,ENSG00000220773,ENSG00000220635,ENSG00000251946,ENSG00000224984,ENSG00000168143,ENSG00000261116,ENSG00000137252,ENSG00000187871,ENSG00000220725,ENSG00000112175
chr6	55241219	55241662	6:55241219-55241662	ENSG00000137251,ENSG00000228231,ENSG00000213335,ENSG00000216347,ENSG00000220773,ENSG00000251946,ENSG00000224984,ENSG00000168143,ENSG00000261116,ENSG00000187871,ENSG00000220725,ENSG00000112175
chr6	55276967	55277227	6:55276967-55277227	ENSG00000228231,ENSG00000213335,ENSG00000187871,ENSG00000220725,ENSG00000112175,ENSG00000214604
chr6	55578924	55579256	6:55578924-55579256	ENSG00000146151,ENSG00000220725,ENSG00000112175
chr6	55980846	55981087	6:55980846-55981087	ENSG00000220725,ENSG00000112175,ENSG00000214604
chr6	56025834	56026249	6:56025834-56026249	ENSG00000220725,ENSG00000112175,ENSG00000214604
chr6	56046487	56047183	6:56046487-56047183	ENSG00000187871,ENSG00000220725,ENSG00000112175,ENSG00000214604,ENSG00000124749,ENSG00000216687
chr6	56097339	56097653	6:56097339-56097653	ENSG00000124749
chr6	56098861	56099073	6:56098861-56099073	ENSG00000124749
chr6	56099277	56100139	6:56099277-56100139	ENSG00000124749
chr6	56289622	56290201	6:56289622-56290201	ENSG00000187871,ENSG00000220725,ENSG00000112175,ENSG00000214604,ENSG00000124749,ENSG00000219095,ENSG00000220666
chr6	56291437	56291642	6:56291437-56291642	ENSG00000214604,ENSG00000219095
chr6	56292556	56292821	6:56292556-56292821	ENSG00000220725,ENSG00000112175,ENSG00000214604,ENSG00000219095
chr6	56311272	56311638	6:56311272-56311638	ENSG00000220725,ENSG00000112175,ENSG00000214604,ENSG00000220666
chr6	56324134	56324622	6:56324134-56324622	ENSG00000227602
chr6	56329464	56329875	6:56329464-56329875	ENSG00000227602
chr6	56349119	56349643	6:56349119-56349643	ENSG00000227602,ENSG00000220666
chr6	56359291	56359656	6:56359291-56359656	ENSG00000220725,ENSG00000220666
chr6	56370765	56371228	6:56370765-56371228	ENSG00000220666
chr6	56372156	56372363	6:56372156-56372363	ENSG00000220666
chr6	56507638	56507962	6:56507638-56507962	ENSG00000220666,ENSG00000151914
chr6	56542401	56543282	6:56542401-56543282	ENSG00000220666,ENSG00000151914
chr6	56570688	56571187	6:56570688-56571187	ENSG00000220666
chr6	56593039	56593285	6:56593039-56593285	ENSG00000220666,ENSG00000151914
chr6	56595444	56595787	6:56595444-56595787	ENSG00000220666,ENSG00000151914
chr6	56655929	56656390	6:56655929-56656390	-
chr6	56657247	56657800	6:56657247-56657800	-
chr6	56659978	56660404	6:56659978-56660404	-
chr6	56661305	56661649	6:56661305-56661649	-
chr6	56671768	56672433	6:56671768-56672433	-
chr6	56689233	56689497	6:56689233-56689497	ENSG00000151914
chr6	56695881	56696123	6:56695881-56696123	ENSG00000151914
chr6	56699019	56699289	6:56699019-56699289	ENSG00000151914
chr6	56708874	56709270	6:56708874-56709270	-
chr6	56719372	56719875	6:56719372-56719875	ENSG00000216854
chr6	56729552	56729941	6:56729552-56729941	ENSG00000216854
chr6	56757574	56758093	6:56757574-56758093	-
chr6	56764169	56764467	6:56764169-56764467	-
chr6	56768033	56768308	6:56768033-56768308	-
chr6	56786330	56786609	6:56786330-56786609	ENSG00000151914
chr6	56790363	56790620	6:56790363-56790620	ENSG00000151914
chr6	56843031	56844556	6:56843031-56844556	ENSG00000151914,ENSG00000231441,ENSG00000216854
chr6	56851717	56852314	6:56851717-56852314	ENSG00000151914,ENSG00000231441,ENSG00000216854
chr6	56855984	56856370	6:56855984-56856370	ENSG00000151914,ENSG00000216854
chr6	56890694	56891060	6:56890694-56891060	ENSG00000216854,ENSG00000214561
chr6	56904489	56905039	6:56904489-56905039	ENSG00000216854,ENSG00000146143
chr6	56914902	56915565	6:56914902-56915565	ENSG00000216854,ENSG00000200224,ENSG00000151917,ENSG00000216687,ENSG00000214561
chr6	56927867	56928303	6:56927867-56928303	-
chr6	56932966	56933416	6:56932966-56933416	ENSG00000200224
chr6	56936389	56936785	6:56936389-56936785	ENSG00000216854,ENSG00000200224,ENSG00000151917
chr6	56944821	56945065	6:56944821-56945065	ENSG00000200224
chr6	56954379	56956107	6:56954379-56956107	ENSG00000151914,ENSG00000200224,ENSG00000151917
chr6	56973643	56973891	6:56973643-56973891	ENSG00000219790
chr6	56984532	56985048	6:56984532-56985048	ENSG00000219790,ENSG00000218980
chr6	56996564	56996819	6:56996564-56996819	ENSG00000218980
chr6	57017134	57017333	6:57017134-57017333	ENSG00000151917,ENSG00000218980,ENSG00000276576
chr6	57021063	57021568	6:57021063-57021568	ENSG00000151917,ENSG00000218980,ENSG00000276576,ENSG00000168116
chr6	57046385	57047759	6:57046385-57047759	ENSG00000168116
chr6	57089766	57091130	6:57089766-57091130	ENSG00000112200
chr6	57104247	57104696	6:57104247-57104696	ENSG00000112200
chr6	57105349	57105587	6:57105349-57105587	ENSG00000112200
chr6	57110257	57110464	6:57110257-57110464	-
chr6	57120624	57120835	6:57120624-57120835	-
chr6	57172062	57172944	6:57172062-57172944	ENSG00000226803,ENSG00000112208
chr6	57182233	57182698	6:57182233-57182698	ENSG00000226803,ENSG00000112208
chr6	57190063	57190432	6:57190063-57190432	-
chr6	57221323	57222557	6:57221323-57222557	ENSG00000226803,ENSG00000112208,ENSG00000112210
chr6	57263014	57263516	6:57263014-57263516	-
chr6	57284043	57284348	6:57284043-57284348	ENSG00000271761
chr6	57316419	57317868	6:57316419-57317868	ENSG00000146143
chr6	57324346	57324793	6:57324346-57324793	ENSG00000146143
chr6	57402510	57402710	6:57402510-57402710	ENSG00000212017,ENSG00000266579,ENSG00000216687
chr6	57431670	57432246	6:57431670-57432246	ENSG00000212017,ENSG00000266579,ENSG00000216687
chr6	57440544	57440920	6:57440544-57440920	ENSG00000212017,ENSG00000266579
chr6	57445760	57446666	6:57445760-57446666	ENSG00000220725,ENSG00000212017,ENSG00000266579,ENSG00000271761,ENSG00000216687
chr6	60355615	60355944	6:60355615-60355944	ENSG00000214561,ENSG00000283453
chr6	60375532	60375925	6:60375532-60375925	ENSG00000216687,ENSG00000214561,ENSG00000275046,ENSG00000283453,ENSG00000287598,ENSG00000274844,ENSG00000220030,ENSG00000255633
chr6	60461469	60461989	6:60461469-60461989	ENSG00000216687,ENSG00000214561,ENSG00000277172,ENSG00000275773,ENSG00000287598,ENSG00000274844,ENSG00000276290
chr6	60472689	60472924	6:60472689-60472924	ENSG00000277172,ENSG00000275773,ENSG00000287598,ENSG00000274844,ENSG00000276290,ENSG00000220030
chr6	60477840	60478321	6:60477840-60478321	ENSG00000216687,ENSG00000277172,ENSG00000275773,ENSG00000287598,ENSG00000274844,ENSG00000276290,ENSG00000220030,ENSG00000255633,ENSG00000250686
chr6	60520026	60520242	6:60520026-60520242	ENSG00000287598,ENSG00000274844,ENSG00000276290,ENSG00000220030,ENSG00000255633,ENSG00000250686
chr6	60530236	60531412	6:60530236-60531412	ENSG00000216687,ENSG00000214561,ENSG00000275046,ENSG00000277172,ENSG00000275773,ENSG00000274844,ENSG00000276290,ENSG00000220030,ENSG00000255633,ENSG00000250686
chr6	60566524	60566850	6:60566524-60566850	ENSG00000275046,ENSG00000277172,ENSG00000275773,ENSG00000287598,ENSG00000274844,ENSG00000276290,ENSG00000220030,ENSG00000255633
chr6	60571759	60572018	6:60571759-60572018	ENSG00000275046,ENSG00000277172,ENSG00000275773,ENSG00000287598,ENSG00000274844,ENSG00000276290,ENSG00000220030,ENSG00000255633,ENSG00000250686
chr6	60579037	60579521	6:60579037-60579521	ENSG00000214561,ENSG00000275046,ENSG00000277172,ENSG00000275773,ENSG00000287598,ENSG00000274844,ENSG00000276290,ENSG00000220030,ENSG00000255633,ENSG00000250686,ENSG00000262566
chr6	57793265	57793540	6:57793265-57793540	ENSG00000216687,ENSG00000214561,ENSG00000275046
chr6	57797778	57798214	6:57797778-57798214	ENSG00000272316,ENSG00000216687,ENSG00000275046
chr6	57821293	57821959	6:57821293-57821959	ENSG00000266579,ENSG00000272316,ENSG00000214561,ENSG00000275046
chr6	57853706	57854016	6:57853706-57854016	ENSG00000272541,ENSG00000271761,ENSG00000272316,ENSG00000239650,ENSG00000216687,ENSG00000214561,ENSG00000275046
chr6	57878859	57879255	6:57878859-57879255	ENSG00000272541,ENSG00000286723,ENSG00000271761,ENSG00000272316,ENSG00000216687,ENSG00000214561,ENSG00000275046
chr6	57935857	57936085	6:57935857-57936085	ENSG00000271761,ENSG00000272316,ENSG00000239650,ENSG00000218189
chr6	57941206	57941560	6:57941206-57941560	ENSG00000271761,ENSG00000272316,ENSG00000239650,ENSG00000218189,ENSG00000215190,ENSG00000214563,ENSG00000216687,ENSG00000275046
chr6	57960985	57961844	6:57960985-57961844	ENSG00000271761,ENSG00000272316,ENSG00000239650,ENSG00000283352,ENSG00000218189,ENSG00000215190,ENSG00000225096,ENSG00000214563,ENSG00000216687,ENSG00000214561
chr6	58450022	58453238	6:58450022-58453238	-
chr6	61325386	61325811	6:61325386-61325811	-
chr6	61324099	61324309	6:61324099-61324309	-
chr6	61573911	61574536	6:61573911-61574536	-
chr6	61809123	61809487	6:61809123-61809487	ENSG00000274844,ENSG00000220030,ENSG00000255633,ENSG00000250686,ENSG00000287679,ENSG00000217477
chr6	61814950	61815489	6:61814950-61815489	ENSG00000274844,ENSG00000220030,ENSG00000255633,ENSG00000250686,ENSG00000287679
chr6	61885452	61885731	6:61885452-61885731	ENSG00000255633,ENSG00000250686,ENSG00000287679
chr6	61886558	61887072	6:61886558-61887072	ENSG00000274844,ENSG00000220030,ENSG00000255633,ENSG00000250686,ENSG00000287679
chr6	62147425	62147972	6:62147425-62147972	ENSG00000255633
chr6	62150028	62150343	6:62150028-62150343	ENSG00000255633,ENSG00000250686
chr6	62224826	62225122	6:62224826-62225122	ENSG00000255633
chr6	62275884	62276519	6:62275884-62276519	ENSG00000112232
chr6	62285556	62286721	6:62285556-62286721	ENSG00000112232
chr6	62302386	62302610	6:62302386-62302610	-
chr6	62358044	62358480	6:62358044-62358480	-
chr6	62367566	62368180	6:62367566-62368180	ENSG00000274844,ENSG00000276290,ENSG00000220030,ENSG00000255633,ENSG00000250686,ENSG00000217067,ENSG00000262566,ENSG00000217477,ENSG00000219940,ENSG00000218520
chr6	62465032	62465784	6:62465032-62465784	ENSG00000255633,ENSG00000216859,ENSG00000217067,ENSG00000262566,ENSG00000198225,ENSG00000218520
chr6	62507424	62507675	6:62507424-62507675	ENSG00000217067,ENSG00000262566
chr6	62516359	62516919	6:62516359-62516919	ENSG00000255633,ENSG00000217067,ENSG00000262566,ENSG00000217477
chr6	62528969	62529357	6:62528969-62529357	ENSG00000217067,ENSG00000262566
chr6	62774827	62775841	6:62774827-62775841	ENSG00000262566,ENSG00000198225,ENSG00000219940,ENSG00000218520
chr6	63272559	63272838	6:63272559-63272838	ENSG00000217477,ENSG00000198225,ENSG00000219940,ENSG00000218520,ENSG00000146166,ENSG00000218617,ENSG00000218274,ENSG00000218048,ENSG00000225121
chr6	63307764	63308273	6:63307764-63308273	ENSG00000217477,ENSG00000198225,ENSG00000219940,ENSG00000218520,ENSG00000146166,ENSG00000218617,ENSG00000218274,ENSG00000218048,ENSG00000225121
chr6	63352184	63353406	6:63352184-63353406	ENSG00000217477,ENSG00000198225,ENSG00000218520,ENSG00000146166,ENSG00000218617,ENSG00000218274,ENSG00000218048,ENSG00000225121,ENSG00000112245,ENSG00000213312,ENSG00000266680,ENSG00000285976,ENSG00000218813
chr6	63572062	63574029	6:63572062-63574029	ENSG00000218617,ENSG00000218274,ENSG00000218048,ENSG00000225121,ENSG00000112245,ENSG00000213312,ENSG00000266680,ENSG00000285976
chr6	63597881	63598966	6:63597881-63598966	ENSG00000218617,ENSG00000218274,ENSG00000218048,ENSG00000225121,ENSG00000112245,ENSG00000213312,ENSG00000266680,ENSG00000285976,ENSG00000262651,ENSG00000213309,ENSG00000118482,ENSG00000218813
chr6	63613109	63613466	6:63613109-63613466	ENSG00000225121,ENSG00000213312,ENSG00000262651,ENSG00000213309
chr6	63635295	63636678	6:63635295-63636678	ENSG00000118482
chr6	63643856	63644166	6:63643856-63644166	ENSG00000118482
chr6	63650021	63650284	6:63650021-63650284	ENSG00000118482
chr6	63660781	63661010	6:63660781-63661010	-
chr6	63663341	63663738	6:63663341-63663738	ENSG00000118482
chr6	63688898	63689415	6:63688898-63689415	-
chr6	63700318	63700797	6:63700318-63700797	ENSG00000118482
chr6	63759481	63759721	6:63759481-63759721	-
chr6	63764292	63764594	6:63764292-63764594	ENSG00000218274,ENSG00000225121,ENSG00000213312,ENSG00000218813
chr6	63771532	63771888	6:63771532-63771888	ENSG00000118482,ENSG00000218813
chr6	63777485	63777740	6:63777485-63777740	ENSG00000218617,ENSG00000118482,ENSG00000218813
chr6	63806399	63806707	6:63806399-63806707	ENSG00000188107,ENSG00000218813,ENSG00000236345
chr6	63817039	63817274	6:63817039-63817274	ENSG00000188107,ENSG00000218813,ENSG00000236345
chr6	63866516	63866893	6:63866516-63866893	ENSG00000198225,ENSG00000218813,ENSG00000219653
chr6	63904734	63905364	6:63904734-63905364	ENSG00000217477,ENSG00000198225,ENSG00000219940,ENSG00000218520,ENSG00000218617,ENSG00000218274,ENSG00000218048,ENSG00000225121,ENSG00000213312,ENSG00000218813,ENSG00000219653,ENSG00000233859
chr6	63923098	63923616	6:63923098-63923616	ENSG00000217477,ENSG00000218520,ENSG00000218274,ENSG00000218048
chr6	63931345	63931561	6:63931345-63931561	-
chr6	63935341	63935593	6:63935341-63935593	-
chr6	63939867	63940546	6:63939867-63940546	ENSG00000217477,ENSG00000198225,ENSG00000219940,ENSG00000218520,ENSG00000218617,ENSG00000218274,ENSG00000218048,ENSG00000225121,ENSG00000213312,ENSG00000219653,ENSG00000217811
chr6	63948144	63948776	6:63948144-63948776	-
chr6	63997954	63998358	6:63997954-63998358	-
chr6	64014570	64014896	6:64014570-64014896	ENSG00000217477,ENSG00000198225,ENSG00000219940,ENSG00000218617,ENSG00000218048,ENSG00000214558
chr6	64029719	64030011	6:64029719-64030011	ENSG00000188107
chr6	64149037	64149739	6:64149037-64149739	-
chr6	64155127	64155478	6:64155127-64155478	ENSG00000217477,ENSG00000218520
chr6	64160332	64160960	6:64160332-64160960	ENSG00000217477,ENSG00000198225,ENSG00000219940,ENSG00000218520,ENSG00000218274,ENSG00000218048,ENSG00000225121,ENSG00000188107,ENSG00000217811,ENSG00000214558,ENSG00000220483,ENSG00000218890
chr6	64170116	64170818	6:64170116-64170818	ENSG00000217477,ENSG00000198225,ENSG00000219940,ENSG00000218520,ENSG00000218274,ENSG00000225121,ENSG00000188107,ENSG00000217811,ENSG00000214558,ENSG00000220483,ENSG00000233859,ENSG00000218890
chr6	64175560	64175812	6:64175560-64175812	-
chr6	64221898	64222145	6:64221898-64222145	ENSG00000217477,ENSG00000218890
chr6	64288309	64288547	6:64288309-64288547	-
chr6	64330782	64331357	6:64330782-64331357	ENSG00000217477,ENSG00000225121,ENSG00000217811,ENSG00000220483,ENSG00000233859,ENSG00000218890
chr6	64381892	64382350	6:64381892-64382350	ENSG00000232120
chr6	64396118	64396408	6:64396118-64396408	-
chr6	64502899	64503110	6:64502899-64503110	ENSG00000217811,ENSG00000214558,ENSG00000233859,ENSG00000218890
chr6	64672093	64672626	6:64672093-64672626	ENSG00000188107,ENSG00000217811,ENSG00000243828,ENSG00000214558,ENSG00000270521
chr6	64733417	64733654	6:64733417-64733654	ENSG00000243828
chr6	64789512	64789971	6:64789512-64789971	ENSG00000217811,ENSG00000243828,ENSG00000214558,ENSG00000220483,ENSG00000233859,ENSG00000218890
chr6	64790790	64791095	6:64790790-64791095	ENSG00000217811
chr6	64955269	64955741	6:64955269-64955741	ENSG00000217811,ENSG00000214558,ENSG00000220483,ENSG00000233859,ENSG00000218890,ENSG00000238949
chr6	65229113	65229638	6:65229113-65229638	ENSG00000188107,ENSG00000214558,ENSG00000220483,ENSG00000233859,ENSG00000218890
chr6	65461295	65461775	6:65461295-65461775	ENSG00000188107,ENSG00000214558,ENSG00000220483,ENSG00000233859,ENSG00000218890
chr6	65546840	65547407	6:65546840-65547407	ENSG00000188107,ENSG00000214558,ENSG00000220483,ENSG00000233859,ENSG00000218890,ENSG00000270521,ENSG00000238949,ENSG00000206672
chr6	65602830	65603413	6:65602830-65603413	ENSG00000214558,ENSG00000220483,ENSG00000233859,ENSG00000218890
chr6	65608945	65609321	6:65608945-65609321	ENSG00000188107,ENSG00000214558,ENSG00000220483,ENSG00000233859,ENSG00000218890,ENSG00000270521,ENSG00000238949
chr6	65638068	65638441	6:65638068-65638441	ENSG00000188107,ENSG00000214558,ENSG00000220483,ENSG00000233859,ENSG00000218890
chr6	65646638	65646872	6:65646638-65646872	ENSG00000188107,ENSG00000214558,ENSG00000220483,ENSG00000233859,ENSG00000218890,ENSG00000270521,ENSG00000238949
chr6	66627657	66627939	6:66627657-66627939	ENSG00000220483,ENSG00000233859,ENSG00000218890,ENSG00000270521,ENSG00000238949,ENSG00000201015,ENSG00000206672,ENSG00000270509,ENSG00000285838
chr6	67031567	67032104	6:67031567-67032104	ENSG00000218890,ENSG00000270521,ENSG00000238949,ENSG00000212229,ENSG00000271111,ENSG00000201015,ENSG00000206672,ENSG00000270509,ENSG00000285838,ENSG00000223504,ENSG00000286564
chr6	67184257	67184764	6:67184257-67184764	ENSG00000218890,ENSG00000270521,ENSG00000238949,ENSG00000212229,ENSG00000271111,ENSG00000251965,ENSG00000201015,ENSG00000206672,ENSG00000270509,ENSG00000285838,ENSG00000223504,ENSG00000286564
chr6	67252686	67253029	6:67252686-67253029	ENSG00000218890,ENSG00000270521,ENSG00000238949,ENSG00000212229,ENSG00000271111,ENSG00000251965,ENSG00000201015,ENSG00000206672,ENSG00000270509,ENSG00000285838,ENSG00000223504,ENSG00000286564
chr6	67281353	67281562	6:67281353-67281562	ENSG00000270521,ENSG00000238949,ENSG00000212229,ENSG00000271111,ENSG00000251965,ENSG00000201015,ENSG00000206672,ENSG00000270509,ENSG00000285838,ENSG00000223504,ENSG00000286564
chr6	67431915	67432252	6:67431915-67432252	ENSG00000271111,ENSG00000251965,ENSG00000201015,ENSG00000206672,ENSG00000270509,ENSG00000285838,ENSG00000223504
chr6	67433232	67433781	6:67433232-67433781	ENSG00000238949,ENSG00000271111,ENSG00000251965,ENSG00000201015,ENSG00000206672,ENSG00000270509,ENSG00000285838,ENSG00000223504,ENSG00000286564
chr6	67800793	67801123	6:67800793-67801123	ENSG00000201015,ENSG00000206672,ENSG00000270509,ENSG00000285838,ENSG00000223504,ENSG00000286564
chr6	67801498	67801723	6:67801498-67801723	ENSG00000201015,ENSG00000206672,ENSG00000270509,ENSG00000285838,ENSG00000223504,ENSG00000286564
chr6	67802661	67803402	6:67802661-67803402	ENSG00000251965,ENSG00000201015,ENSG00000206672,ENSG00000270509,ENSG00000285838,ENSG00000223504,ENSG00000286564
chr6	67889146	67889407	6:67889146-67889407	ENSG00000227706,ENSG00000286680,ENSG00000287557,ENSG00000270509
chr6	68344038	68344349	6:68344038-68344349	ENSG00000201015,ENSG00000206672,ENSG00000270509,ENSG00000285838,ENSG00000223504,ENSG00000286564,ENSG00000226497
chr6	68468546	68468746	6:68468546-68468746	ENSG00000286564,ENSG00000218834
chr6	68572623	68573017	6:68572623-68573017	ENSG00000270509,ENSG00000285838,ENSG00000286564,ENSG00000288088,ENSG00000218834
chr6	68627184	68627395	6:68627184-68627395	ENSG00000218834,ENSG00000230910
chr6	68634507	68635555	6:68634507-68635555	ENSG00000230910,ENSG00000135298,ENSG00000288712
chr6	68635947	68636203	6:68635947-68636203	ENSG00000230910,ENSG00000135298,ENSG00000288712
chr6	68653000	68653697	6:68653000-68653697	ENSG00000285838,ENSG00000223504,ENSG00000218834,ENSG00000230910,ENSG00000135298,ENSG00000288712
chr6	68710084	68710578	6:68710084-68710578	-
chr6	68716612	68716895	6:68716612-68716895	ENSG00000218834
chr6	68732380	68732707	6:68732380-68732707	ENSG00000270509,ENSG00000285838,ENSG00000286564,ENSG00000218834
chr6	68737999	68738322	6:68737999-68738322	-
chr6	68740702	68741313	6:68740702-68741313	ENSG00000285838,ENSG00000286564,ENSG00000218834
chr6	68756487	68757125	6:68756487-68757125	ENSG00000286564,ENSG00000218834
chr6	68778361	68779051	6:68778361-68779051	ENSG00000285838,ENSG00000288712
chr6	68781251	68781462	6:68781251-68781462	-
chr6	68826143	68826477	6:68826143-68826477	-
chr6	68877241	68877535	6:68877241-68877535	-
chr6	68958165	68958619	6:68958165-68958619	-
chr6	68967325	68968309	6:68967325-68968309	-
chr6	68973013	68973330	6:68973013-68973330	-
chr6	68978576	68978789	6:68978576-68978789	-
chr6	69232778	69233355	6:69232778-69233355	ENSG00000135298
chr6	69585238	69585714	6:69585238-69585714	-
chr6	69686800	69687200	6:69686800-69687200	ENSG00000219085
chr6	69719740	69720058	6:69719740-69720058	ENSG00000219085
chr6	69729992	69730255	6:69729992-69730255	ENSG00000219085,ENSG00000219881
chr6	69732769	69733024	6:69732769-69733024	ENSG00000219085,ENSG00000219881,ENSG00000216365
chr6	69744433	69744845	6:69744433-69744845	ENSG00000168216,ENSG00000219085,ENSG00000219881
chr6	69758042	69758718	6:69758042-69758718	ENSG00000219085,ENSG00000219881
chr6	69763719	69764542	6:69763719-69764542	ENSG00000219881
chr6	69771343	69771943	6:69771343-69771943	ENSG00000168216,ENSG00000219085
chr6	69784756	69785447	6:69784756-69785447	ENSG00000168216
chr6	69796217	69797402	6:69796217-69797402	ENSG00000168216
chr6	69813287	69813966	6:69813287-69813966	ENSG00000168216
chr6	69835583	69836222	6:69835583-69836222	ENSG00000168216,ENSG00000082293,ENSG00000216365
chr6	69866413	69867814	6:69866413-69867814	ENSG00000168216,ENSG00000082293
chr6	69947532	69947773	6:69947532-69947773	ENSG00000082293,ENSG00000216365
chr6	70163037	70163469	6:70163037-70163469	ENSG00000216365
chr6	70166309	70166634	6:70166309-70166634	ENSG00000216365
chr6	70208382	70208586	6:70208382-70208586	-
chr6	70210625	70210922	6:70210625-70210922	ENSG00000253809
chr6	70216464	70216722	6:70216464-70216722	ENSG00000253809
chr6	70221121	70222073	6:70221121-70222073	ENSG00000253809
chr6	70282140	70282373	6:70282140-70282373	ENSG00000112280
chr6	70282784	70283342	6:70282784-70283342	ENSG00000112280
chr6	70289245	70289529	6:70289245-70289529	ENSG00000112280
chr6	70299461	70299888	6:70299461-70299888	ENSG00000112280
chr6	70307984	70308227	6:70307984-70308227	ENSG00000112280
chr6	70310033	70310306	6:70310033-70310306	ENSG00000287300
chr6	70337234	70337882	6:70337234-70337882	ENSG00000287300,ENSG00000271967,ENSG00000232389,ENSG00000287939,ENSG00000202069
chr6	70369303	70369619	6:70369303-70369619	ENSG00000287300,ENSG00000224349,ENSG00000082269
chr6	70371476	70371749	6:70371476-70371749	ENSG00000287300,ENSG00000237643,ENSG00000224349,ENSG00000082269
chr6	70394576	70394831	6:70394576-70394831	ENSG00000237643,ENSG00000224349,ENSG00000082269
chr6	70412949	70414148	6:70412949-70414148	ENSG00000224349,ENSG00000082269
chr6	70456732	70457161	6:70456732-70457161	-
chr6	70460117	70460401	6:70460117-70460401	ENSG00000238386
chr6	70520544	70521193	6:70520544-70521193	ENSG00000238386,ENSG00000271967,ENSG00000232389,ENSG00000262803
chr6	70547463	70547949	6:70547463-70547949	ENSG00000082269,ENSG00000238386,ENSG00000271967,ENSG00000232389,ENSG00000262803
chr6	70566617	70567338	6:70566617-70567338	ENSG00000082269,ENSG00000238386,ENSG00000154079,ENSG00000271967,ENSG00000232389,ENSG00000218870,ENSG00000112305,ENSG00000262803
chr6	70575959	70576513	6:70575959-70576513	ENSG00000154079,ENSG00000271967,ENSG00000232389
chr6	70640609	70640943	6:70640609-70640943	ENSG00000271967,ENSG00000232389
chr6	70667465	70668613	6:70667465-70668613	ENSG00000271967,ENSG00000232389,ENSG00000218870,ENSG00000112305,ENSG00000262803
chr6	70673602	70673859	6:70673602-70673859	ENSG00000112305,ENSG00000262803
chr6	70684630	70685213	6:70684630-70685213	ENSG00000271967,ENSG00000232389,ENSG00000112305,ENSG00000262803
chr6	70701217	70701417	6:70701217-70701417	ENSG00000262803
chr6	70706319	70706781	6:70706319-70706781	ENSG00000232389,ENSG00000262803
chr6	70723376	70723621	6:70723376-70723621	ENSG00000262803,ENSG00000217767
chr6	70729718	70730031	6:70729718-70730031	ENSG00000217767
chr6	70839015	70839855	6:70839015-70839855	ENSG00000271967
chr6	70863578	70863824	6:70863578-70863824	-
chr6	70884266	70884769	6:70884266-70884769	ENSG00000271967,ENSG00000232389,ENSG00000262803,ENSG00000287939
chr6	70895735	70896141	6:70895735-70896141	-
chr6	70955518	70957275	6:70955518-70957275	ENSG00000112309,ENSG00000287939,ENSG00000219669
chr6	71012765	71013129	6:71012765-71013129	ENSG00000287939,ENSG00000219669,ENSG00000221345
chr6	71106767	71107032	6:71106767-71107032	ENSG00000287939,ENSG00000219669,ENSG00000221345
chr6	71109706	71110072	6:71109706-71110072	ENSG00000287939,ENSG00000219669,ENSG00000221345
chr6	71179381	71179959	6:71179381-71179959	ENSG00000287939,ENSG00000219669,ENSG00000221345,ENSG00000218350,ENSG00000207180,ENSG00000230597,ENSG00000218014,ENSG00000202069
chr6	71187275	71187594	6:71187275-71187594	ENSG00000221345,ENSG00000218350,ENSG00000207180,ENSG00000230597
chr6	71219581	71219923	6:71219581-71219923	ENSG00000287380,ENSG00000276127,ENSG00000230597
chr6	71222745	71223035	6:71222745-71223035	ENSG00000219669,ENSG00000221345,ENSG00000218350,ENSG00000232295,ENSG00000287380,ENSG00000276127,ENSG00000230597,ENSG00000202069
chr6	71228281	71229022	6:71228281-71229022	ENSG00000287939,ENSG00000219669,ENSG00000221345,ENSG00000218350,ENSG00000232295,ENSG00000287380,ENSG00000276127,ENSG00000230597,ENSG00000219575,ENSG00000218014,ENSG00000202069
chr6	71268852	71269293	6:71268852-71269293	ENSG00000232295,ENSG00000287380,ENSG00000276127,ENSG00000230597
chr6	71278327	71278530	6:71278327-71278530	ENSG00000232295,ENSG00000276127,ENSG00000230597
chr6	71287268	71287550	6:71287268-71287550	ENSG00000232295,ENSG00000276127,ENSG00000119900,ENSG00000230597
chr6	71288132	71289716	6:71288132-71289716	ENSG00000232295,ENSG00000276127,ENSG00000119900,ENSG00000230597
chr6	71308034	71308249	6:71308034-71308249	ENSG00000232295,ENSG00000230597
chr6	71366359	71366913	6:71366359-71366913	ENSG00000232295,ENSG00000230597,ENSG00000233237,ENSG00000199094,ENSG00000207827,ENSG00000219575,ENSG00000218014,ENSG00000202069
chr6	71367765	71368028	6:71367765-71368028	ENSG00000230597,ENSG00000199094,ENSG00000207827
chr6	71383632	71384093	6:71383632-71384093	ENSG00000199094,ENSG00000279289,ENSG00000207827
chr6	71391140	71391448	6:71391140-71391448	ENSG00000269966,ENSG00000230597,ENSG00000233237,ENSG00000199094,ENSG00000279289,ENSG00000207827,ENSG00000219575,ENSG00000218014,ENSG00000202069
chr6	71412701	71412905	6:71412701-71412905	ENSG00000269966,ENSG00000233237,ENSG00000207827
chr6	71420033	71421259	6:71420033-71421259	ENSG00000269966,ENSG00000233237,ENSG00000207827
chr6	71446596	71446911	6:71446596-71446911	ENSG00000223765
chr6	71488191	71488596	6:71488191-71488596	ENSG00000207827,ENSG00000219575,ENSG00000218014,ENSG00000202069
chr6	71496079	71496284	6:71496079-71496284	ENSG00000219575,ENSG00000218014
chr6	71510189	71510416	6:71510189-71510416	ENSG00000199094,ENSG00000219575,ENSG00000218014,ENSG00000202069
chr6	71528041	71528249	6:71528041-71528249	ENSG00000285963,ENSG00000219575,ENSG00000218014,ENSG00000202069
chr6	71531615	71531834	6:71531615-71531834	ENSG00000285963,ENSG00000219575,ENSG00000218014,ENSG00000202069
chr6	71886479	71887129	6:71886479-71887129	ENSG00000218014,ENSG00000202069,ENSG00000079841
chr6	72098927	72099127	6:72098927-72099127	ENSG00000218014,ENSG00000202069
chr6	72182528	72183192	6:72182528-72183192	ENSG00000202069,ENSG00000079841,ENSG00000218732
chr6	72382820	72383030	6:72382820-72383030	ENSG00000218732
chr6	72412147	72412658	6:72412147-72412658	ENSG00000218732,ENSG00000220515,ENSG00000229154
chr6	72522692	72523186	6:72522692-72523186	ENSG00000217483
chr6	72560551	72561351	6:72560551-72561351	ENSG00000218014,ENSG00000202069,ENSG00000218732,ENSG00000181514,ENSG00000232422,ENSG00000220515
chr6	72580112	72580825	6:72580112-72580825	ENSG00000218732,ENSG00000181514,ENSG00000285844,ENSG00000185760,ENSG00000232422,ENSG00000220515
chr6	72589698	72590070	6:72589698-72590070	ENSG00000181514
chr6	72620142	72620594	6:72620142-72620594	ENSG00000285844,ENSG00000185760
chr6	72621791	72623336	6:72621791-72623336	ENSG00000285844,ENSG00000185760
chr6	72639859	72640386	6:72639859-72640386	ENSG00000285844,ENSG00000185760
chr6	72652995	72653424	6:72652995-72653424	-
chr6	72669564	72669780	6:72669564-72669780	-
chr6	72692420	72692635	6:72692420-72692635	ENSG00000220515
chr6	72702937	72703503	6:72702937-72703503	ENSG00000218732,ENSG00000232422,ENSG00000220515
chr6	72739375	72739603	6:72739375-72739603	ENSG00000220515
chr6	72741991	72742234	6:72741991-72742234	-
chr6	72748496	72749070	6:72748496-72749070	-
chr6	72759745	72760292	6:72759745-72760292	ENSG00000220515
chr6	72814271	72814491	6:72814271-72814491	ENSG00000220515
chr6	72820849	72821175	6:72820849-72821175	-
chr6	72862059	72862549	6:72862059-72862549	ENSG00000266180,ENSG00000232422,ENSG00000220515
chr6	72888752	72889033	6:72888752-72889033	ENSG00000232422,ENSG00000220515
chr6	72911616	72912240	6:72911616-72912240	ENSG00000218732,ENSG00000266180,ENSG00000232422,ENSG00000220515
chr6	72913871	72914420	6:72913871-72914420	ENSG00000232422,ENSG00000220515
chr6	72954097	72954319	6:72954097-72954319	ENSG00000266180,ENSG00000232422,ENSG00000220515
chr6	72954622	72955131	6:72954622-72955131	ENSG00000266180,ENSG00000232422,ENSG00000220515
chr6	72955646	72956104	6:72955646-72956104	ENSG00000266180,ENSG00000232422,ENSG00000220515
chr6	73129647	73130400	6:73129647-73130400	ENSG00000218732,ENSG00000285844,ENSG00000185760,ENSG00000232422,ENSG00000220515,ENSG00000229154,ENSG00000234025
chr6	73164820	73165064	6:73164820-73165064	ENSG00000220515,ENSG00000229154,ENSG00000234025
chr6	73171189	73171434	6:73171189-73171434	ENSG00000234025
chr6	73180842	73181436	6:73180842-73181436	ENSG00000235174,ENSG00000218732,ENSG00000232422,ENSG00000220515,ENSG00000229154,ENSG00000234025,ENSG00000251360
chr6	73196751	73197133	6:73196751-73197133	ENSG00000235174,ENSG00000231332,ENSG00000203908,ENSG00000218732,ENSG00000220515,ENSG00000251360,ENSG00000256980
chr6	73232113	73232392	6:73232113-73232392	ENSG00000251360,ENSG00000256980
chr6	73262772	73263698	6:73262772-73263698	ENSG00000229852,ENSG00000135314,ENSG00000243501
chr6	73285623	73285902	6:73285623-73285902	ENSG00000234882,ENSG00000239626
chr6	73299203	73299872	6:73299203-73299872	ENSG00000235174,ENSG00000231332,ENSG00000203908,ENSG00000203909,ENSG00000234882,ENSG00000239626
chr6	73309576	73310634	6:73309576-73310634	ENSG00000235174,ENSG00000231332,ENSG00000203908,ENSG00000203909,ENSG00000226840,ENSG00000223389,ENSG00000135314
chr6	73314769	73315385	6:73314769-73315385	ENSG00000235174,ENSG00000231332,ENSG00000203908,ENSG00000203909,ENSG00000226840,ENSG00000223389,ENSG00000135314
chr6	73323281	73323566	6:73323281-73323566	ENSG00000203908,ENSG00000226840,ENSG00000223389
chr6	73326376	73326894	6:73326376-73326894	ENSG00000235174,ENSG00000231332,ENSG00000203908,ENSG00000203909,ENSG00000226840,ENSG00000223389
chr6	73339887	73340092	6:73339887-73340092	ENSG00000235174,ENSG00000231332,ENSG00000203908,ENSG00000203909,ENSG00000226840
chr6	73341525	73341775	6:73341525-73341775	ENSG00000235174,ENSG00000231332,ENSG00000203908,ENSG00000203909
chr6	73388655	73389557	6:73388655-73389557	ENSG00000080007,ENSG00000224221,ENSG00000235174,ENSG00000231332,ENSG00000203907,ENSG00000203908,ENSG00000203909
chr6	73394943	73395230	6:73394943-73395230	ENSG00000080007,ENSG00000224221,ENSG00000235174,ENSG00000231332,ENSG00000203907
chr6	73422452	73422901	6:73422452-73422901	ENSG00000271986,ENSG00000207023,ENSG00000135297,ENSG00000164430,ENSG00000080007,ENSG00000224221,ENSG00000235174,ENSG00000231332,ENSG00000203907,ENSG00000203908,ENSG00000203909
chr6	73451332	73452526	6:73451332-73452526	ENSG00000271986,ENSG00000207023,ENSG00000135297,ENSG00000164430
chr6	73459674	73459969	6:73459674-73459969	ENSG00000207023,ENSG00000135297,ENSG00000164430
chr6	73461342	73462344	6:73461342-73462344	ENSG00000271986,ENSG00000207023,ENSG00000135297,ENSG00000164430
chr6	73510881	73511221	6:73510881-73511221	ENSG00000156508,ENSG00000271986
chr6	73512700	73513272	6:73512700-73513272	ENSG00000156508,ENSG00000271986
chr6	73513671	73514902	6:73513671-73514902	ENSG00000156508,ENSG00000271986
chr6	73515595	73516299	6:73515595-73516299	ENSG00000229862,ENSG00000156508
chr6	73520246	73520515	6:73520246-73520515	ENSG00000223967,ENSG00000229862,ENSG00000156508
chr6	73520948	73522005	6:73520948-73522005	ENSG00000223967,ENSG00000229862,ENSG00000156508
chr6	73523536	73523944	6:73523536-73523944	ENSG00000223967,ENSG00000229862,ENSG00000156508
chr6	73528810	73529512	6:73528810-73529512	ENSG00000223967,ENSG00000229862,ENSG00000156508,ENSG00000271986
chr6	73540214	73540460	6:73540214-73540460	ENSG00000223967,ENSG00000271986
chr6	73557458	73557665	6:73557458-73557665	-
chr6	73571591	73572000	6:73571591-73572000	-
chr6	73579703	73580762	6:73579703-73580762	ENSG00000229862,ENSG00000156508,ENSG00000271986
chr6	73585440	73586468	6:73585440-73586468	ENSG00000229862,ENSG00000156508,ENSG00000271986
chr6	73591481	73591717	6:73591481-73591717	ENSG00000271986
chr6	73610587	73610884	6:73610587-73610884	ENSG00000218459,ENSG00000229862,ENSG00000156508,ENSG00000271986
chr6	73645251	73645961	6:73645251-73645961	ENSG00000218459,ENSG00000119899,ENSG00000271986
chr6	73652767	73654593	6:73652767-73654593	ENSG00000119899,ENSG00000229862,ENSG00000156508,ENSG00000271986,ENSG00000207023,ENSG00000135297
chr6	73666041	73666710	6:73666041-73666710	-
chr6	73672456	73672719	6:73672456-73672719	-
chr6	73686114	73686405	6:73686114-73686405	ENSG00000231652
chr6	73695429	73696529	6:73695429-73696529	ENSG00000156535,ENSG00000231652
chr6	73699807	73700116	6:73699807-73700116	ENSG00000156535,ENSG00000231652
chr6	73704752	73705301	6:73704752-73705301	ENSG00000156535,ENSG00000231652
chr6	73713623	73714875	6:73713623-73714875	ENSG00000218483,ENSG00000217178,ENSG00000156535,ENSG00000231652
chr6	73722558	73723025	6:73722558-73723025	ENSG00000156535,ENSG00000231652
chr6	73725271	73725504	6:73725271-73725504	ENSG00000156535
chr6	73728904	73729161	6:73728904-73729161	ENSG00000156535
chr6	73733001	73733521	6:73733001-73733521	ENSG00000224583,ENSG00000156535
chr6	73739039	73739570	6:73739039-73739570	-
chr6	73774565	73774764	6:73774565-73774764	-
chr6	73808272	73808495	6:73808272-73808495	-
chr6	73854909	73855335	6:73854909-73855335	ENSG00000224583,ENSG00000218483,ENSG00000217178,ENSG00000217268
chr6	73878346	73878580	6:73878346-73878580	ENSG00000217268
chr6	73969885	73970155	6:73969885-73970155	ENSG00000217178,ENSG00000217268,ENSG00000279790
chr6	73986131	73986426	6:73986131-73986426	ENSG00000217178,ENSG00000217268,ENSG00000279790
chr6	74066586	74066810	6:74066586-74066810	ENSG00000217178,ENSG00000223786,ENSG00000217268
chr6	74091332	74091787	6:74091332-74091787	ENSG00000217178,ENSG00000217268
chr6	74403224	74403446	6:74403224-74403446	ENSG00000224583,ENSG00000218483,ENSG00000272243,ENSG00000217178
chr6	74574791	74575417	6:74574791-74575417	ENSG00000219736,ENSG00000224583,ENSG00000218483,ENSG00000272243,ENSG00000217178
chr6	74910428	74911005	6:74910428-74911005	ENSG00000219736,ENSG00000224583,ENSG00000272243,ENSG00000217178
chr6	74925783	74926023	6:74925783-74926023	ENSG00000222652,ENSG00000263533,ENSG00000219736,ENSG00000224583,ENSG00000218483,ENSG00000272243,ENSG00000217178,ENSG00000217268
chr6	74932410	74932625	6:74932410-74932625	ENSG00000219736,ENSG00000224583,ENSG00000218483,ENSG00000272243,ENSG00000217178
chr6	75085074	75085419	6:75085074-75085419	ENSG00000111799
chr6	75202056	75202500	6:75202056-75202500	ENSG00000111799,ENSG00000224583,ENSG00000272243
chr6	75208672	75209251	6:75208672-75209251	ENSG00000111799,ENSG00000224583,ENSG00000218483,ENSG00000272243,ENSG00000217178
chr6	75230527	75230754	6:75230527-75230754	ENSG00000112695
chr6	75236021	75236485	6:75236021-75236485	ENSG00000112695
chr6	75243271	75244273	6:75243271-75244273	ENSG00000219722,ENSG00000201291,ENSG00000217680,ENSG00000238156,ENSG00000263533,ENSG00000221332,ENSG00000203489,ENSG00000118407,ENSG00000225793,ENSG00000112695
chr6	75266774	75267109	6:75266774-75267109	ENSG00000219722,ENSG00000201291,ENSG00000217680,ENSG00000238156,ENSG00000263533,ENSG00000221332,ENSG00000237174,ENSG00000203489,ENSG00000118407,ENSG00000225793,ENSG00000112697
chr6	75278311	75278957	6:75278311-75278957	ENSG00000219722,ENSG00000203489,ENSG00000225793,ENSG00000112697
chr6	75284369	75285481	6:75284369-75285481	ENSG00000219722,ENSG00000201291,ENSG00000217680,ENSG00000238156,ENSG00000263533,ENSG00000221332,ENSG00000237174,ENSG00000203489,ENSG00000118407,ENSG00000225793,ENSG00000112697
chr6	75291213	75291734	6:75291213-75291734	ENSG00000219722,ENSG00000201291,ENSG00000217680,ENSG00000238156,ENSG00000263533,ENSG00000221332,ENSG00000203489,ENSG00000118407,ENSG00000225793
chr6	75297107	75297468	6:75297107-75297468	ENSG00000219722,ENSG00000201291,ENSG00000217680,ENSG00000238156,ENSG00000263533,ENSG00000221332,ENSG00000237174,ENSG00000203489,ENSG00000118407,ENSG00000225793,ENSG00000112697
chr6	75349412	75349877	6:75349412-75349877	ENSG00000219722,ENSG00000201291,ENSG00000217680,ENSG00000238156,ENSG00000263533,ENSG00000221332,ENSG00000237174,ENSG00000203489,ENSG00000118407
chr6	75526315	75526923	6:75526315-75526923	ENSG00000219722,ENSG00000201291,ENSG00000217680,ENSG00000238156,ENSG00000263533,ENSG00000221332,ENSG00000237174,ENSG00000203489,ENSG00000118407,ENSG00000225793
chr6	75556354	75556634	6:75556354-75556634	ENSG00000201291,ENSG00000217680,ENSG00000238156,ENSG00000263533,ENSG00000221332,ENSG00000203489,ENSG00000118407
chr6	75562989	75563302	6:75562989-75563302	ENSG00000219722,ENSG00000201291,ENSG00000217680,ENSG00000238156,ENSG00000263533,ENSG00000221332,ENSG00000118407
chr6	75579813	75580237	6:75579813-75580237	ENSG00000252137,ENSG00000220730,ENSG00000201291,ENSG00000238156,ENSG00000263533
chr6	75586028	75586336	6:75586028-75586336	ENSG00000252137,ENSG00000220730
chr6	75601413	75602768	6:75601413-75602768	ENSG00000200091,ENSG00000217488,ENSG00000112701,ENSG00000252137,ENSG00000219722,ENSG00000201291,ENSG00000217680
chr6	75608881	75609353	6:75608881-75609353	ENSG00000217488,ENSG00000112701
chr6	75615800	75616048	6:75615800-75616048	ENSG00000200091,ENSG00000217488,ENSG00000112701
chr6	75621741	75622288	6:75621741-75622288	ENSG00000252156,ENSG00000200091,ENSG00000252498,ENSG00000217488,ENSG00000112701,ENSG00000252137,ENSG00000219722,ENSG00000201291,ENSG00000217680,ENSG00000238156,ENSG00000263533
chr6	75629809	75630667	6:75629809-75630667	ENSG00000252156,ENSG00000200091,ENSG00000252498,ENSG00000217488,ENSG00000112701,ENSG00000201291,ENSG00000217680,ENSG00000238156,ENSG00000263533,ENSG00000221332
chr6	75636933	75637139	6:75636933-75637139	ENSG00000200091,ENSG00000252498,ENSG00000112701
chr6	75689980	75690475	6:75689980-75690475	ENSG00000200091
chr6	75693476	75693763	6:75693476-75693763	ENSG00000252156,ENSG00000200091
chr6	75719372	75719579	6:75719372-75719579	ENSG00000252156,ENSG00000200091
chr6	75748712	75749583	6:75748712-75749583	ENSG00000252156,ENSG00000196586,ENSG00000285401
chr6	75758169	75758392	6:75758169-75758392	ENSG00000252156,ENSG00000196586
chr6	75855059	75855328	6:75855059-75855328	ENSG00000222652,ENSG00000223169,ENSG00000252156
chr6	75874454	75874757	6:75874454-75874757	ENSG00000223169
chr6	75893133	75894210	6:75893133-75894210	ENSG00000272445,ENSG00000236635,ENSG00000238697,ENSG00000222652,ENSG00000200040,ENSG00000223169,ENSG00000252156,ENSG00000196586
chr6	75934869	75935474	6:75934869-75935474	ENSG00000231762,ENSG00000280511,ENSG00000272445,ENSG00000236635,ENSG00000238697,ENSG00000222652,ENSG00000200040,ENSG00000112706
chr6	76861367	76861648	6:76861367-76861648	ENSG00000271945,ENSG00000231762,ENSG00000280511,ENSG00000272445,ENSG00000236635,ENSG00000238697,ENSG00000222652
chr6	76876539	76877182	6:76876539-76877182	ENSG00000271945,ENSG00000231762,ENSG00000280511,ENSG00000272445,ENSG00000236635,ENSG00000238697,ENSG00000222652,ENSG00000200040
chr6	77292563	77293614	6:77292563-77293614	ENSG00000219253,ENSG00000271945,ENSG00000231762,ENSG00000280511,ENSG00000272445,ENSG00000236635,ENSG00000238697,ENSG00000222652
chr6	77341135	77341813	6:77341135-77341813	ENSG00000219253,ENSG00000276064,ENSG00000271945,ENSG00000231762,ENSG00000280511,ENSG00000272445,ENSG00000236635,ENSG00000238697,ENSG00000222652
chr6	77368506	77369391	6:77368506-77369391	ENSG00000219253,ENSG00000276064,ENSG00000271945,ENSG00000231762,ENSG00000280511,ENSG00000272445,ENSG00000236635,ENSG00000238697,ENSG00000222652
chr6	77440356	77440904	6:77440356-77440904	ENSG00000219253,ENSG00000135312,ENSG00000271945,ENSG00000231762,ENSG00000280511,ENSG00000272445,ENSG00000236635,ENSG00000238697,ENSG00000222652,ENSG00000200040
chr6	77457669	77457991	6:77457669-77457991	ENSG00000219253,ENSG00000135312,ENSG00000231762,ENSG00000236635
chr6	77462548	77462951	6:77462548-77462951	ENSG00000219253,ENSG00000135312
chr6	77463307	77464173	6:77463307-77464173	ENSG00000219253,ENSG00000135312,ENSG00000231762,ENSG00000272445,ENSG00000236635,ENSG00000238697
chr6	77465852	77467275	6:77465852-77467275	ENSG00000219253,ENSG00000135312,ENSG00000231762,ENSG00000280511,ENSG00000236635,ENSG00000238697
chr6	77601978	77602508	6:77601978-77602508	ENSG00000219253,ENSG00000280511,ENSG00000236635,ENSG00000238697
chr6	77619926	77620541	6:77619926-77620541	ENSG00000219253,ENSG00000231762,ENSG00000280511,ENSG00000272445,ENSG00000236635,ENSG00000238697,ENSG00000222652
chr6	77650080	77650829	6:77650080-77650829	ENSG00000269964,ENSG00000219253,ENSG00000231762,ENSG00000280511,ENSG00000272445,ENSG00000236635,ENSG00000238697,ENSG00000222652
chr6	77752088	77752531	6:77752088-77752531	ENSG00000229495,ENSG00000219253,ENSG00000271945,ENSG00000231762,ENSG00000280511,ENSG00000272445,ENSG00000236635,ENSG00000238697,ENSG00000222652
chr6	78611888	78612189	6:78611888-78612189	ENSG00000229495,ENSG00000230309
chr6	78852707	78853316	6:78852707-78853316	ENSG00000146243,ENSG00000229495
chr6	78867190	78868060	6:78867190-78868060	ENSG00000146243,ENSG00000229495
chr6	78879786	78880000	6:78879786-78880000	ENSG00000146243,ENSG00000229495
chr6	78910405	78911176	6:78910405-78911176	ENSG00000218029,ENSG00000286042,ENSG00000146243,ENSG00000229495
chr6	78962371	78962949	6:78962371-78962949	ENSG00000218029,ENSG00000286042,ENSG00000146247,ENSG00000229495
chr6	78990482	78990784	6:78990482-78990784	ENSG00000146247
chr6	79005462	79006092	6:79005462-79006092	ENSG00000146247
chr6	79019560	79019809	6:79019560-79019809	-
chr6	79027285	79027755	6:79027285-79027755	-
chr6	79038078	79038292	6:79038078-79038292	-
chr6	79048669	79049170	6:79048669-79049170	ENSG00000286340,ENSG00000217512
chr6	79062916	79063142	6:79062916-79063142	ENSG00000217512
chr6	79065298	79065605	6:79065298-79065605	ENSG00000286340,ENSG00000217512
chr6	79076864	79078871	6:79076864-79078871	ENSG00000286340,ENSG00000217512,ENSG00000146247
chr6	79084619	79085063	6:79084619-79085063	ENSG00000286340,ENSG00000146247
chr6	79095086	79095366	6:79095086-79095366	-
chr6	79221239	79221525	6:79221239-79221525	ENSG00000270362,ENSG00000118418
chr6	79233552	79234069	6:79233552-79234069	ENSG00000270362,ENSG00000118418
chr6	79234393	79235020	6:79234393-79235020	ENSG00000218029,ENSG00000286042,ENSG00000270362,ENSG00000118418,ENSG00000286340,ENSG00000146247
chr6	79269822	79270424	6:79269822-79270424	ENSG00000262048,ENSG00000218029,ENSG00000217786,ENSG00000286042,ENSG00000201464,ENSG00000220154,ENSG00000229495
chr6	79282180	79282399	6:79282180-79282399	ENSG00000218029,ENSG00000217786,ENSG00000286042,ENSG00000201464,ENSG00000220154
chr6	79420163	79420532	6:79420163-79420532	ENSG00000231533,ENSG00000262048
chr6	79421815	79422309	6:79421815-79422309	ENSG00000218748,ENSG00000231533,ENSG00000262048,ENSG00000218029
chr6	79426299	79426708	6:79426299-79426708	ENSG00000218748,ENSG00000231533,ENSG00000262048,ENSG00000218029
chr6	79432800	79433337	6:79432800-79433337	ENSG00000218748,ENSG00000231533,ENSG00000262048,ENSG00000218029
chr6	79467510	79468329	6:79467510-79468329	ENSG00000218748,ENSG00000262048,ENSG00000218029,ENSG00000217786,ENSG00000286042,ENSG00000201464,ENSG00000229495
chr6	79481058	79481281	6:79481058-79481281	-
chr6	79494908	79495149	6:79494908-79495149	-
chr6	79518691	79519430	6:79518691-79519430	ENSG00000287811,ENSG00000135338,ENSG00000262048,ENSG00000218029,ENSG00000217786,ENSG00000286042
chr6	79537098	79537885	6:79537098-79537885	ENSG00000287811,ENSG00000135338
chr6	79544943	79545413	6:79544943-79545413	ENSG00000272137,ENSG00000261970,ENSG00000287811,ENSG00000135338,ENSG00000262048,ENSG00000218029
chr6	79551329	79551760	6:79551329-79551760	ENSG00000272137,ENSG00000261970
chr6	79558663	79558948	6:79558663-79558948	ENSG00000272137,ENSG00000261970
chr6	79570547	79571223	6:79570547-79571223	ENSG00000279659,ENSG00000272137
chr6	79586585	79586804	6:79586585-79586804	-
chr6	79599905	79600313	6:79599905-79600313	-
chr6	79604391	79605260	6:79604391-79605260	ENSG00000279659,ENSG00000272137,ENSG00000262048,ENSG00000217786
chr6	79614712	79615422	6:79614712-79615422	ENSG00000198478,ENSG00000218029,ENSG00000217786,ENSG00000229495
chr6	79630939	79631741	6:79630939-79631741	ENSG00000198478
chr6	79632519	79633056	6:79632519-79633056	ENSG00000198478
chr6	79639955	79640471	6:79639955-79640471	ENSG00000198478
chr6	79645914	79646446	6:79645914-79646446	ENSG00000198478
chr6	79657260	79657488	6:79657260-79657488	-
chr6	79665946	79666585	6:79665946-79666585	-
chr6	79671666	79672137	6:79671666-79672137	-
chr6	79687623	79688293	6:79687623-79688293	-
chr6	79713824	79714100	6:79713824-79714100	ENSG00000279659
chr6	79723287	79723530	6:79723287-79723530	-
chr6	79777940	79779026	6:79777940-79779026	-
chr6	79796045	79796697	6:79796045-79796697	ENSG00000217377,ENSG00000218418,ENSG00000235357
chr6	79813795	79814506	6:79813795-79814506	ENSG00000235357
chr6	79855079	79855408	6:79855079-79855408	ENSG00000220918
chr6	79860960	79861520	6:79860960-79861520	ENSG00000217377,ENSG00000218418,ENSG00000233835,ENSG00000285586,ENSG00000220918
chr6	79868051	79868573	6:79868051-79868573	ENSG00000233835,ENSG00000285586,ENSG00000220918
chr6	79869683	79870051	6:79869683-79870051	ENSG00000233835,ENSG00000285586,ENSG00000220918
chr6	79904691	79905385	6:79904691-79905385	ENSG00000218418
chr6	79913421	79913757	6:79913421-79913757	-
chr6	79946471	79947764	6:79946471-79947764	ENSG00000217377,ENSG00000218418,ENSG00000220311,ENSG00000218582,ENSG00000287816,ENSG00000118402
chr6	79949070	79949382	6:79949070-79949382	ENSG00000220311,ENSG00000218582,ENSG00000287816,ENSG00000118402
chr6	79954862	79955278	6:79954862-79955278	ENSG00000218418,ENSG00000288071,ENSG00000220311,ENSG00000218582,ENSG00000287816,ENSG00000118402
chr6	79988324	79988559	6:79988324-79988559	ENSG00000112742
chr6	80003730	80004962	6:80003730-80004962	ENSG00000217377,ENSG00000218418,ENSG00000288071,ENSG00000112742
chr6	80094003	80094468	6:80094003-80094468	ENSG00000217377,ENSG00000218418,ENSG00000288071
chr6	80106200	80107159	6:80106200-80107159	ENSG00000083123,ENSG00000217377,ENSG00000218418,ENSG00000288071,ENSG00000112742
chr6	80122646	80122958	6:80122646-80122958	ENSG00000083123,ENSG00000217377,ENSG00000218418
chr6	80133069	80133345	6:80133069-80133345	ENSG00000083123
chr6	80145461	80146145	6:80145461-80146145	ENSG00000216352,ENSG00000181705,ENSG00000219361,ENSG00000260645,ENSG00000233967,ENSG00000279022,ENSG00000217377,ENSG00000218418,ENSG00000288071
chr6	80156097	80156733	6:80156097-80156733	ENSG00000216352,ENSG00000181705,ENSG00000219361,ENSG00000260645,ENSG00000233967,ENSG00000279022,ENSG00000217377,ENSG00000218418,ENSG00000288071
chr6	80175181	80175455	6:80175181-80175455	ENSG00000181705
chr6	80209440	80209647	6:80209440-80209647	ENSG00000083123
chr6	80211905	80212129	6:80211905-80212129	ENSG00000216352,ENSG00000181705,ENSG00000219361,ENSG00000260645,ENSG00000233967,ENSG00000279022
chr6	80244997	80245295	6:80244997-80245295	ENSG00000216352,ENSG00000181705,ENSG00000219361,ENSG00000260645,ENSG00000233967,ENSG00000279022
chr6	80250135	80250857	6:80250135-80250857	ENSG00000216352,ENSG00000181705,ENSG00000219361,ENSG00000260645,ENSG00000233967,ENSG00000279022,ENSG00000272129,ENSG00000217377
chr6	80294301	80294920	6:80294301-80294920	ENSG00000216352,ENSG00000181705,ENSG00000219361,ENSG00000260645,ENSG00000233967,ENSG00000279022,ENSG00000272129
chr6	80338215	80338690	6:80338215-80338690	ENSG00000216352,ENSG00000181705,ENSG00000219361,ENSG00000260645,ENSG00000233967,ENSG00000279022,ENSG00000272129,ENSG00000083123
chr6	80365041	80365375	6:80365041-80365375	ENSG00000216352,ENSG00000181705,ENSG00000219361,ENSG00000260645,ENSG00000233967,ENSG00000279022,ENSG00000219547,ENSG00000272129
chr6	80967645	80968025	6:80967645-80968025	ENSG00000216352
chr6	81034857	81035191	6:81034857-81035191	ENSG00000277797,ENSG00000226089,ENSG00000216352,ENSG00000181705,ENSG00000219361,ENSG00000260645
chr6	81093005	81093614	6:81093005-81093614	ENSG00000277797,ENSG00000226089,ENSG00000216352,ENSG00000181705,ENSG00000219361,ENSG00000260645,ENSG00000233967,ENSG00000279022
chr6	81130754	81131415	6:81130754-81131415	ENSG00000277797,ENSG00000226089,ENSG00000216352,ENSG00000181705,ENSG00000219361,ENSG00000260645,ENSG00000233967,ENSG00000279022
chr6	81149852	81150336	6:81149852-81150336	ENSG00000277797,ENSG00000226089,ENSG00000216352
chr6	81614257	81614794	6:81614257-81614794	ENSG00000212336,ENSG00000277797,ENSG00000226089,ENSG00000181705
chr6	81722487	81722857	6:81722487-81722857	ENSG00000232031,ENSG00000277797,ENSG00000226089
chr6	81744141	81744418	6:81744141-81744418	ENSG00000232031,ENSG00000277797,ENSG00000112773
chr6	81745248	81745492	6:81745248-81745492	ENSG00000232031,ENSG00000112773
chr6	81751823	81754341	6:81751823-81754341	ENSG00000232031,ENSG00000277797,ENSG00000112773
chr6	81766438	81767176	6:81766438-81767176	ENSG00000219702,ENSG00000206886,ENSG00000277797,ENSG00000226089,ENSG00000112773
chr6	81772692	81773035	6:81772692-81773035	ENSG00000219702,ENSG00000206886,ENSG00000277797,ENSG00000226089,ENSG00000112773
chr6	81774418	81774828	6:81774418-81774828	ENSG00000219702,ENSG00000206886,ENSG00000277797,ENSG00000226089,ENSG00000112773
chr6	81808853	81809615	6:81808853-81809615	ENSG00000224995,ENSG00000277797
chr6	81818723	81819237	6:81818723-81819237	ENSG00000224995
chr6	81834470	81834762	6:81834470-81834762	-
chr6	81837978	81838312	6:81837978-81838312	ENSG00000260574,ENSG00000277797
chr6	81845475	81845783	6:81845475-81845783	ENSG00000260574,ENSG00000226089
chr6	81892827	81893352	6:81892827-81893352	ENSG00000260574,ENSG00000226453
chr6	81910105	81910415	6:81910105-81910415	ENSG00000260574
chr6	81938227	81938829	6:81938227-81938829	ENSG00000260574,ENSG00000226453
chr6	81941272	81941620	6:81941272-81941620	ENSG00000260574,ENSG00000226453
chr6	81950934	81951154	6:81950934-81951154	ENSG00000260574
chr6	81981721	81981985	6:81981721-81981985	ENSG00000260574
chr6	81997483	81997930	6:81997483-81997930	ENSG00000260574
chr6	82006273	82006553	6:82006273-82006553	ENSG00000260574,ENSG00000277797,ENSG00000226089
chr6	82015077	82015300	6:82015077-82015300	-
chr6	82040341	82040799	6:82040341-82040799	ENSG00000260574,ENSG00000277797,ENSG00000226089
chr6	82178075	82178355	6:82178075-82178355	ENSG00000005700
chr6	82203929	82204288	6:82203929-82204288	ENSG00000223044,ENSG00000005700
chr6	82205817	82206460	6:82205817-82206460	ENSG00000223044,ENSG00000005700
chr6	82216869	82217429	6:82216869-82217429	ENSG00000223044
chr6	82223467	82223736	6:82223467-82223736	-
chr6	82227622	82228107	6:82227622-82228107	ENSG00000220537,ENSG00000005700
chr6	82230638	82230859	6:82230638-82230859	ENSG00000005700
chr6	82236874	82237442	6:82236874-82237442	ENSG00000005700
chr6	82246987	82248326	6:82246987-82248326	ENSG00000220537,ENSG00000005700
chr6	82270924	82271187	6:82270924-82271187	ENSG00000220537
chr6	82363447	82363924	6:82363447-82363924	ENSG00000146242,ENSG00000286875
chr6	82364345	82365594	6:82364345-82365594	ENSG00000146242,ENSG00000286875
chr6	82589735	82589942	6:82589735-82589942	-
chr6	82882529	82882934	6:82882529-82882934	ENSG00000227215,ENSG00000220091,ENSG00000118420
chr6	82894849	82895070	6:82894849-82895070	ENSG00000227215,ENSG00000220091,ENSG00000118420
chr6	82988694	82989246	6:82988694-82989246	ENSG00000227215,ENSG00000220091
chr6	83055458	83055820	6:83055458-83055820	ENSG00000118420,ENSG00000220537
chr6	83057677	83058125	6:83057677-83058125	ENSG00000083097,ENSG00000118420,ENSG00000220537
chr6	83065512	83066031	6:83065512-83066031	ENSG00000083097,ENSG00000118420
chr6	83067429	83068281	6:83067429-83068281	ENSG00000013392,ENSG00000013375,ENSG00000083097,ENSG00000118420
chr6	83125548	83125867	6:83125548-83125867	ENSG00000083097
chr6	83160195	83160706	6:83160195-83160706	ENSG00000013375,ENSG00000083097
chr6	83174470	83174849	6:83174470-83174849	ENSG00000013375
chr6	83192784	83193726	6:83192784-83193726	ENSG00000013392,ENSG00000013375
chr6	83194006	83194423	6:83194006-83194423	ENSG00000013392,ENSG00000013375
chr6	83214925	83215604	6:83214925-83215604	ENSG00000219951,ENSG00000013392,ENSG00000013375,ENSG00000083097,ENSG00000118420
chr6	83222020	83222319	6:83222020-83222319	ENSG00000146250
chr6	83313688	83314358	6:83313688-83314358	ENSG00000219951
chr6	83417839	83418302	6:83417839-83418302	ENSG00000146250,ENSG00000219951,ENSG00000065833
chr6	83430393	83431412	6:83430393-83431412	ENSG00000219951,ENSG00000065833
chr6	83434427	83434689	6:83434427-83434689	ENSG00000219951,ENSG00000065833
chr6	83442739	83443180	6:83442739-83443180	ENSG00000219951,ENSG00000065833
chr6	83467713	83468223	6:83467713-83468223	ENSG00000237874,ENSG00000219951
chr6	83488528	83489027	6:83488528-83489027	ENSG00000219951
chr6	83511928	83512265	6:83511928-83512265	ENSG00000146250
chr6	83512558	83512761	6:83512558-83512761	ENSG00000146250
chr6	83514806	83515118	6:83514806-83515118	ENSG00000146250,ENSG00000219951
chr6	83536014	83536652	6:83536014-83536652	ENSG00000237874,ENSG00000219951
chr6	83592726	83593219	6:83592726-83593219	ENSG00000065609
chr6	83615108	83615552	6:83615108-83615552	ENSG00000237874
chr6	83707776	83709398	6:83707776-83709398	ENSG00000237874,ENSG00000065609
chr6	83853143	83854204	6:83853143-83854204	ENSG00000065615,ENSG00000203877,ENSG00000287705,ENSG00000237874
chr6	83859247	83860092	6:83859247-83860092	ENSG00000065615,ENSG00000203877,ENSG00000287705,ENSG00000237874
chr6	83860350	83860647	6:83860350-83860647	ENSG00000065615
chr6	83865832	83866190	6:83865832-83866190	-
chr6	83872862	83873180	6:83872862-83873180	-
chr6	83873751	83874117	6:83873751-83874117	-
chr6	83879209	83879607	6:83879209-83879607	-
chr6	83884374	83884806	6:83884374-83884806	ENSG00000135315,ENSG00000237874
chr6	83952732	83953064	6:83952732-83953064	-
chr6	83958015	83958716	6:83958015-83958716	ENSG00000228679
chr6	83974531	83975055	6:83974531-83975055	ENSG00000213211,ENSG00000217060,ENSG00000216902,ENSG00000219604,ENSG00000228290,ENSG00000230852,ENSG00000228679,ENSG00000237874
chr6	83998976	83999338	6:83998976-83999338	ENSG00000230852,ENSG00000228679
chr6	84007981	84008346	6:84007981-84008346	ENSG00000230852,ENSG00000228679
chr6	84026628	84026834	6:84026628-84026834	ENSG00000135324,ENSG00000230852
chr6	84032722	84032927	6:84032722-84032927	ENSG00000135324,ENSG00000230852
chr6	84033529	84034368	6:84033529-84034368	ENSG00000135324,ENSG00000230852
chr6	84039423	84039788	6:84039423-84039788	ENSG00000135324,ENSG00000230852
chr6	84042572	84043120	6:84042572-84043120	ENSG00000135324,ENSG00000230852,ENSG00000237874
chr6	84050251	84050560	6:84050251-84050560	-
chr6	84052479	84052735	6:84052479-84052735	-
chr6	84062296	84063026	6:84062296-84063026	ENSG00000220831,ENSG00000200427,ENSG00000213211,ENSG00000217060,ENSG00000216902,ENSG00000216523,ENSG00000219604,ENSG00000228290,ENSG00000230852,ENSG00000228679,ENSG00000237874
chr6	84120893	84121111	6:84120893-84121111	-
chr6	84165044	84165427	6:84165044-84165427	ENSG00000135315
chr6	84177207	84177498	6:84177207-84177498	-
chr6	84227315	84228397	6:84227315-84228397	ENSG00000135315
chr6	84242367	84242571	6:84242367-84242571	-
chr6	84258592	84258972	6:84258592-84258972	-
chr6	84269880	84270582	6:84269880-84270582	ENSG00000217272,ENSG00000200427,ENSG00000198738,ENSG00000217334,ENSG00000213211,ENSG00000217060,ENSG00000216902,ENSG00000220291,ENSG00000216523,ENSG00000219604,ENSG00000228290,ENSG00000231776,ENSG00000237874
chr6	84282687	84282998	6:84282687-84282998	-
chr6	84284537	84284808	6:84284537-84284808	ENSG00000216523
chr6	84428266	84428570	6:84428266-84428570	ENSG00000216523,ENSG00000219604,ENSG00000228290,ENSG00000226309,ENSG00000231776
chr6	84547390	84547801	6:84547390-84547801	ENSG00000216902,ENSG00000216523,ENSG00000219604,ENSG00000228290,ENSG00000231776
chr6	84575433	84575665	6:84575433-84575665	ENSG00000216902,ENSG00000216523,ENSG00000219604,ENSG00000228290,ENSG00000231776
chr6	84587913	84588734	6:84587913-84588734	ENSG00000213211,ENSG00000217060,ENSG00000216902,ENSG00000216523,ENSG00000219604,ENSG00000228290,ENSG00000231776
chr6	84762966	84764126	6:84762966-84764126	ENSG00000216523,ENSG00000287294,ENSG00000219604,ENSG00000228290,ENSG00000112837
chr6	84773547	84775170	6:84773547-84775170	ENSG00000216523,ENSG00000287294,ENSG00000219604,ENSG00000228290,ENSG00000112837
chr6	85015497	85015839	6:85015497-85015839	ENSG00000213211,ENSG00000217060,ENSG00000216902,ENSG00000220291,ENSG00000216523,ENSG00000219604,ENSG00000228290
chr6	85126978	85127360	6:85126978-85127360	ENSG00000220069,ENSG00000200427,ENSG00000213211,ENSG00000217060,ENSG00000216902,ENSG00000220291,ENSG00000216523,ENSG00000219604,ENSG00000228290
chr6	85323383	85323827	6:85323383-85323827	ENSG00000217334,ENSG00000234155,ENSG00000213211,ENSG00000217060,ENSG00000216902,ENSG00000220291,ENSG00000216523
chr6	85354765	85355428	6:85354765-85355428	ENSG00000198738,ENSG00000217334,ENSG00000214460,ENSG00000216439,ENSG00000234155,ENSG00000213211,ENSG00000217060,ENSG00000216902
chr6	85362956	85363371	6:85362956-85363371	ENSG00000214460,ENSG00000216439,ENSG00000234155
chr6	85364511	85364710	6:85364511-85364710	ENSG00000214460,ENSG00000216439,ENSG00000234155
chr6	85449743	85450558	6:85449743-85450558	ENSG00000135318,ENSG00000214460,ENSG00000216439,ENSG00000234155
chr6	85461282	85461591	6:85461282-85461591	ENSG00000135318,ENSG00000214460,ENSG00000216439,ENSG00000234155
chr6	85464268	85464541	6:85464268-85464541	ENSG00000135318,ENSG00000214460,ENSG00000216439,ENSG00000234155
chr6	85469929	85470641	6:85469929-85470641	ENSG00000220831,ENSG00000220069,ENSG00000222686,ENSG00000198738,ENSG00000217334,ENSG00000280232,ENSG00000135318,ENSG00000214460,ENSG00000216439,ENSG00000234155,ENSG00000213211,ENSG00000217060,ENSG00000216902
chr6	85482976	85483350	6:85482976-85483350	ENSG00000280232,ENSG00000135318,ENSG00000214460,ENSG00000216439,ENSG00000234155
chr6	85483933	85484406	6:85483933-85484406	ENSG00000135318,ENSG00000214460,ENSG00000216439,ENSG00000234155
chr6	85498800	85499546	6:85498800-85499546	ENSG00000280232,ENSG00000214460,ENSG00000216439,ENSG00000234155
chr6	85537264	85537479	6:85537264-85537479	ENSG00000135317
chr6	85580602	85581245	6:85580602-85581245	ENSG00000135317
chr6	85593249	85594625	6:85593249-85594625	ENSG00000275072,ENSG00000203875,ENSG00000135316,ENSG00000271793,ENSG00000135317
chr6	85602385	85602760	6:85602385-85602760	ENSG00000135317
chr6	85604724	85605173	6:85604724-85605173	ENSG00000135317
chr6	85641977	85642489	6:85641977-85642489	ENSG00000275072,ENSG00000203875,ENSG00000135316,ENSG00000271793
chr6	85642895	85644393	6:85642895-85644393	ENSG00000275072,ENSG00000220563,ENSG00000203875,ENSG00000135316,ENSG00000271793,ENSG00000135317
chr6	85669733	85670233	6:85669733-85670233	ENSG00000275072,ENSG00000220563,ENSG00000203875,ENSG00000135316,ENSG00000271793
chr6	85678454	85679451	6:85678454-85679451	ENSG00000275072,ENSG00000220563,ENSG00000203875,ENSG00000135316,ENSG00000271793
chr6	85865586	85866253	6:85865586-85866253	ENSG00000219500,ENSG00000220831,ENSG00000217272,ENSG00000220069,ENSG00000202103,ENSG00000288021,ENSG00000218766,ENSG00000200427,ENSG00000222686,ENSG00000198738,ENSG00000217334
chr6	85923095	85923404	6:85923095-85923404	ENSG00000243124,ENSG00000219500,ENSG00000220831,ENSG00000217272,ENSG00000220069,ENSG00000202103,ENSG00000288021,ENSG00000200427,ENSG00000222686,ENSG00000198738,ENSG00000217334
chr6	86683513	86683823	6:86683513-86683823	ENSG00000217169,ENSG00000214457,ENSG00000220240,ENSG00000217769,ENSG00000219190,ENSG00000218561,ENSG00000243124,ENSG00000219500,ENSG00000220831,ENSG00000217272,ENSG00000220069,ENSG00000202103,ENSG00000288021,ENSG00000200427,ENSG00000222686,ENSG00000198738,ENSG00000217334
chr6	86856261	86856727	6:86856261-86856727	ENSG00000217169,ENSG00000214457,ENSG00000220240,ENSG00000217769,ENSG00000219190,ENSG00000218561,ENSG00000243124,ENSG00000219500,ENSG00000220831,ENSG00000217272,ENSG00000220069,ENSG00000202103,ENSG00000288021,ENSG00000200427,ENSG00000222686,ENSG00000198738,ENSG00000217334
chr6	86937023	86937369	6:86937023-86937369	ENSG00000217169,ENSG00000214457,ENSG00000168830,ENSG00000220240,ENSG00000217769,ENSG00000219190,ENSG00000243124,ENSG00000219500,ENSG00000220831,ENSG00000217272,ENSG00000220069,ENSG00000202103,ENSG00000288021,ENSG00000200427,ENSG00000222686,ENSG00000198738,ENSG00000217334
chr6	87053600	87053848	6:87053600-87053848	ENSG00000217169,ENSG00000214457
chr6	87079132	87079430	6:87079132-87079430	ENSG00000252697,ENSG00000217776,ENSG00000217169
chr6	87085584	87085801	6:87085584-87085801	ENSG00000135346,ENSG00000252697
chr6	87099416	87099806	6:87099416-87099806	ENSG00000135346
chr6	87102177	87102759	6:87102177-87102759	ENSG00000135346,ENSG00000217169
chr6	87115865	87116310	6:87115865-87116310	ENSG00000215477
chr6	87122532	87123028	6:87122532-87123028	ENSG00000215477
chr6	87151800	87152462	6:87151800-87152462	ENSG00000188994,ENSG00000272008
chr6	87154938	87156422	6:87154938-87156422	ENSG00000188994,ENSG00000272008
chr6	87165246	87165611	6:87165246-87165611	ENSG00000218313,ENSG00000188994,ENSG00000272008
chr6	87173913	87174700	6:87173913-87174700	ENSG00000218313,ENSG00000188994,ENSG00000272008
chr6	87200760	87201011	6:87200760-87201011	ENSG00000188994
chr6	87237957	87238256	6:87237957-87238256	ENSG00000188994
chr6	87261526	87262124	6:87261526-87262124	ENSG00000216990
chr6	87267041	87267331	6:87267041-87267331	ENSG00000216990
chr6	87274873	87275077	6:87274873-87275077	ENSG00000216990
chr6	87276887	87277559	6:87276887-87277559	ENSG00000216990
chr6	87312895	87313246	6:87312895-87313246	ENSG00000111850,ENSG00000216990
chr6	87322265	87323234	6:87322265-87323234	ENSG00000111850,ENSG00000216990,ENSG00000164411
chr6	87333739	87334109	6:87333739-87334109	ENSG00000111850,ENSG00000216990,ENSG00000164411
chr6	87364390	87365160	6:87364390-87365160	ENSG00000216324,ENSG00000279616,ENSG00000203872,ENSG00000111850,ENSG00000216990
chr6	87391283	87391566	6:87391283-87391566	ENSG00000272514,ENSG00000111850
chr6	87393062	87393486	6:87393062-87393486	ENSG00000206715,ENSG00000216324,ENSG00000272514,ENSG00000111850
chr6	87407830	87408831	6:87407830-87408831	ENSG00000206715,ENSG00000218698,ENSG00000216324,ENSG00000213204,ENSG00000272514
chr6	87436348	87436869	6:87436348-87436869	ENSG00000206715,ENSG00000218698,ENSG00000218793,ENSG00000216324,ENSG00000213204
chr6	87472460	87473763	6:87472460-87473763	ENSG00000206715,ENSG00000164414,ENSG00000218698,ENSG00000216324
chr6	87514797	87515214	6:87514797-87515214	ENSG00000146282,ENSG00000206715
chr6	87589652	87590507	6:87589652-87590507	ENSG00000135336,ENSG00000146282,ENSG00000206715
chr6	87656710	87657172	6:87656710-87657172	ENSG00000135336,ENSG00000206715
chr6	87671340	87671790	6:87671340-87671790	-
chr6	87691405	87691736	6:87691405-87691736	ENSG00000135334
chr6	87692237	87692449	6:87692237-87692449	ENSG00000135334
chr6	87701429	87702725	6:87701429-87702725	ENSG00000135334
chr6	87705221	87705511	6:87705221-87705511	ENSG00000135334
chr6	87711421	87711645	6:87711421-87711645	ENSG00000135334
chr6	87723257	87723800	6:87723257-87723800	ENSG00000238628
chr6	87725206	87725981	6:87725206-87725981	ENSG00000238628,ENSG00000135334
chr6	87731904	87732453	6:87731904-87732453	ENSG00000238628,ENSG00000135334
chr6	87741141	87741458	6:87741141-87741458	-
chr6	87742164	87742493	6:87742164-87742493	-
chr6	87756561	87757383	6:87756561-87757383	ENSG00000118434,ENSG00000135334,ENSG00000206715,ENSG00000217169
chr6	87779378	87779865	6:87779378-87779865	-
chr6	87825735	87826384	6:87825735-87826384	ENSG00000118434,ENSG00000207131
chr6	87832045	87832621	6:87832045-87832621	ENSG00000207131
chr6	87840344	87840843	6:87840344-87840843	ENSG00000118434,ENSG00000286278,ENSG00000240997,ENSG00000207131
chr6	87848788	87849440	6:87848788-87849440	ENSG00000240997
chr6	87891205	87891597	6:87891205-87891597	ENSG00000286278,ENSG00000271114
chr6	87896790	87897371	6:87896790-87897371	ENSG00000271114
chr6	87907537	87907896	6:87907537-87907896	ENSG00000234426,ENSG00000118434,ENSG00000286278,ENSG00000271114
chr6	87929856	87930206	6:87929856-87930206	ENSG00000234426,ENSG00000118434,ENSG00000286278
chr6	87968306	87968988	6:87968306-87968988	ENSG00000234426,ENSG00000118434,ENSG00000286278
chr6	88165855	88167604	6:88165855-88167604	ENSG00000279565,ENSG00000118432,ENSG00000286278
chr6	88220512	88220781	6:88220512-88220781	ENSG00000220267,ENSG00000234426,ENSG00000118434,ENSG00000286278
chr6	88238011	88238446	6:88238011-88238446	ENSG00000220267,ENSG00000234426,ENSG00000118434,ENSG00000286278
chr6	88246726	88247172	6:88246726-88247172	ENSG00000220267,ENSG00000234426,ENSG00000118434,ENSG00000286278
chr6	88248833	88249041	6:88248833-88249041	ENSG00000220267,ENSG00000234426,ENSG00000118434,ENSG00000286278
chr6	88262460	88262865	6:88262460-88262865	ENSG00000220267,ENSG00000220131,ENSG00000234426,ENSG00000118434,ENSG00000286278
chr6	88301827	88302236	6:88301827-88302236	ENSG00000220267,ENSG00000234426,ENSG00000118434
chr6	88378739	88378943	6:88378739-88378943	ENSG00000286871,ENSG00000234426
chr6	88519868	88520198	6:88519868-88520198	ENSG00000234426
chr6	88538259	88538532	6:88538259-88538532	ENSG00000234426
chr6	88606548	88606783	6:88606548-88606783	-
chr6	88629865	88630389	6:88629865-88630389	ENSG00000234426,ENSG00000118434,ENSG00000286278
chr6	88641737	88641986	6:88641737-88641986	ENSG00000234426
chr6	88698562	88699027	6:88698562-88699027	ENSG00000222145,ENSG00000234426
chr6	88705221	88706174	6:88705221-88706174	ENSG00000222145,ENSG00000234426,ENSG00000118434,ENSG00000286278
chr6	88722788	88723155	6:88722788-88723155	ENSG00000222145
chr6	88780857	88781258	6:88780857-88781258	ENSG00000234426,ENSG00000118434
chr6	88869369	88869582	6:88869369-88869582	-
chr6	88870697	88871144	6:88870697-88871144	-
chr6	88890951	88891652	6:88890951-88891652	-
chr6	88908658	88909377	6:88908658-88909377	-
chr6	88921299	88921670	6:88921299-88921670	-
chr6	88931579	88931835	6:88931579-88931835	-
chr6	88963196	88964014	6:88963196-88964014	ENSG00000280277,ENSG00000111880
chr6	88982813	88983979	6:88982813-88983979	-
chr6	89002258	89002628	6:89002258-89002628	ENSG00000220130
chr6	89008221	89008494	6:89008221-89008494	ENSG00000220130
chr6	89009737	89010063	6:89009737-89010063	ENSG00000220130
chr6	89032583	89033023	6:89032583-89033023	-
chr6	89044843	89045329	6:89044843-89045329	ENSG00000264017,ENSG00000146278,ENSG00000271931,ENSG00000223001,ENSG00000220960
chr6	89050618	89051136	6:89050618-89051136	ENSG00000223001,ENSG00000220960
chr6	89066707	89067322	6:89066707-89067322	ENSG00000223001,ENSG00000220960
chr6	89072939	89073513	6:89072939-89073513	ENSG00000264017,ENSG00000146278,ENSG00000271931,ENSG00000223001,ENSG00000220960
chr6	89079446	89082076	6:89079446-89082076	ENSG00000264017,ENSG00000146278,ENSG00000271931
chr6	89087020	89087758	6:89087020-89087758	ENSG00000264017,ENSG00000146278,ENSG00000271931
chr6	89110375	89110644	6:89110375-89110644	ENSG00000154548,ENSG00000264017
chr6	89117320	89118117	6:89117320-89118117	ENSG00000154548,ENSG00000264017,ENSG00000146278,ENSG00000271931
chr6	89122679	89123009	6:89122679-89123009	ENSG00000154548
chr6	89128304	89128797	6:89128304-89128797	ENSG00000146281,ENSG00000288009,ENSG00000154548,ENSG00000264017
chr6	89145529	89146832	6:89145529-89146832	ENSG00000146281,ENSG00000288009
chr6	89147217	89147426	6:89147217-89147426	ENSG00000146281,ENSG00000288009
chr6	89189830	89190537	6:89189830-89190537	ENSG00000146276
chr6	89233648	89234057	6:89233648-89234057	ENSG00000146276
chr6	89239411	89239950	6:89239411-89239950	ENSG00000146276
chr6	89260300	89261357	6:89260300-89261357	ENSG00000111886,ENSG00000146276
chr6	89271069	89271782	6:89271069-89271782	ENSG00000111886
chr6	89281863	89282078	6:89281863-89282078	ENSG00000220418
chr6	89297868	89298332	6:89297868-89298332	ENSG00000220418
chr6	89312050	89312458	6:89312050-89312458	ENSG00000220418,ENSG00000111886
chr6	89314069	89314294	6:89314069-89314294	ENSG00000220418,ENSG00000111886
chr6	89321500	89321936	6:89321500-89321936	ENSG00000111886
chr6	89350557	89350903	6:89350557-89350903	ENSG00000198833
chr6	89352370	89353334	6:89352370-89353334	ENSG00000198833
chr6	89368078	89368290	6:89368078-89368290	-
chr6	89372012	89372691	6:89372012-89372691	ENSG00000218965,ENSG00000025039,ENSG00000198833
chr6	89375567	89375864	6:89375567-89375864	ENSG00000218965
chr6	89398167	89398833	6:89398167-89398833	ENSG00000218965,ENSG00000025039
chr6	89406168	89406395	6:89406168-89406395	ENSG00000218965,ENSG00000025039
chr6	89411422	89412951	6:89411422-89412951	ENSG00000218965,ENSG00000025039
chr6	89432808	89434147	6:89432808-89434147	ENSG00000237027,ENSG00000135299,ENSG00000218965
chr6	89443682	89444070	6:89443682-89444070	ENSG00000237027,ENSG00000135299,ENSG00000218965
chr6	89449211	89449749	6:89449211-89449749	ENSG00000237027,ENSG00000239316,ENSG00000135299,ENSG00000218965
chr6	89474461	89474918	6:89474461-89474918	ENSG00000237027,ENSG00000239316
chr6	89489135	89489446	6:89489135-89489446	ENSG00000237027,ENSG00000239316,ENSG00000135299
chr6	89494332	89494700	6:89494332-89494700	ENSG00000237027,ENSG00000239316,ENSG00000135299
chr6	89496278	89496497	6:89496278-89496497	ENSG00000237027,ENSG00000135299
chr6	89509681	89510286	6:89509681-89510286	ENSG00000237027,ENSG00000239316,ENSG00000135299
chr6	89527711	89527966	6:89527711-89527966	ENSG00000237027
chr6	89597919	89598402	6:89597919-89598402	ENSG00000237027,ENSG00000135299
chr6	89610042	89610367	6:89610042-89610367	ENSG00000237027,ENSG00000135299,ENSG00000218965
chr6	89638263	89639063	6:89638263-89639063	ENSG00000112159,ENSG00000083099
chr6	89676063	89676313	6:89676063-89676313	ENSG00000228124,ENSG00000112159
chr6	89783132	89783641	6:89783132-89783641	-
chr6	89792983	89793221	6:89792983-89793221	ENSG00000220871
chr6	89797258	89797800	6:89797258-89797800	ENSG00000217653,ENSG00000220871,ENSG00000112159
chr6	89807384	89808045	6:89807384-89808045	ENSG00000217653,ENSG00000220871,ENSG00000112159
chr6	89818701	89820103	6:89818701-89820103	ENSG00000118412,ENSG00000217653,ENSG00000112159
chr6	89829096	89830144	6:89829096-89830144	ENSG00000199630,ENSG00000118412,ENSG00000112159
chr6	89835310	89835591	6:89835310-89835591	ENSG00000199630,ENSG00000118412
chr6	89840578	89840980	6:89840578-89840980	ENSG00000199630
chr6	89874569	89874817	6:89874569-89874817	ENSG00000219240,ENSG00000218300
chr6	89887617	89888079	6:89887617-89888079	ENSG00000252891,ENSG00000135355,ENSG00000219240,ENSG00000218300
chr6	89891072	89891323	6:89891072-89891323	ENSG00000252891,ENSG00000135355,ENSG00000219240
chr6	89895271	89895756	6:89895271-89895756	ENSG00000252891,ENSG00000135355,ENSG00000219240,ENSG00000218300
chr6	89910750	89911009	6:89910750-89911009	-
chr6	89940404	89940930	6:89940404-89940930	ENSG00000266760,ENSG00000226455
chr6	89952617	89953214	6:89952617-89953214	ENSG00000226455
chr6	89970750	89971069	6:89970750-89971069	ENSG00000266760
chr6	89997578	89997824	6:89997578-89997824	ENSG00000222078
chr6	90044835	90045380	6:90044835-90045380	-
chr6	90066789	90066995	6:90066789-90066995	ENSG00000287789
chr6	90078837	90079361	6:90078837-90079361	ENSG00000287789
chr6	90083971	90084179	6:90083971-90084179	ENSG00000287789
chr6	90098063	90098334	6:90098063-90098334	-
chr6	90111135	90111416	6:90111135-90111416	ENSG00000218730
chr6	90118532	90118950	6:90118532-90118950	ENSG00000218730
chr6	90126658	90126932	6:90126658-90126932	ENSG00000218730
chr6	90137760	90138039	6:90137760-90138039	ENSG00000218730
chr6	90158962	90159207	6:90158962-90159207	-
chr6	90159675	90160389	6:90159675-90160389	ENSG00000266760
chr6	90162781	90163183	6:90162781-90163183	-
chr6	90175892	90176392	6:90175892-90176392	-
chr6	90178123	90178365	6:90178123-90178365	-
chr6	90178573	90178898	6:90178573-90178898	-
chr6	90184662	90185234	6:90184662-90185234	-
chr6	90187140	90187542	6:90187140-90187542	-
chr6	90193681	90193981	6:90193681-90193981	-
chr6	90209259	90209926	6:90209259-90209926	ENSG00000266760,ENSG00000112182
chr6	90218187	90219126	6:90218187-90219126	ENSG00000112182
chr6	90229727	90229977	6:90229727-90229977	-
chr6	90258857	90259113	6:90258857-90259113	-
chr6	90274361	90274989	6:90274361-90274989	-
chr6	90284444	90284934	6:90284444-90284934	-
chr6	90285700	90286381	6:90285700-90286381	ENSG00000266760,ENSG00000260271,ENSG00000112182
chr6	90294749	90295552	6:90294749-90295552	ENSG00000266760,ENSG00000260271,ENSG00000112182
chr6	90295757	90297229	6:90295757-90297229	ENSG00000266760,ENSG00000260271,ENSG00000112182
chr6	90350604	90351386	6:90350604-90351386	ENSG00000266760,ENSG00000260271
chr6	90383023	90383571	6:90383023-90383571	ENSG00000266760
chr6	90393293	90393558	6:90393293-90393558	ENSG00000266760
chr6	90397918	90398606	6:90397918-90398606	ENSG00000266760,ENSG00000260271
chr6	90403571	90403905	6:90403571-90403905	-
chr6	90471328	90471669	6:90471328-90471669	-
chr6	90479179	90479741	6:90479179-90479741	ENSG00000266760
chr6	90493243	90493786	6:90493243-90493786	-
chr6	90502719	90503369	6:90502719-90503369	-
chr6	90507254	90507484	6:90507254-90507484	-
chr6	90537794	90538376	6:90537794-90538376	ENSG00000135341
chr6	90569254	90569523	6:90569254-90569523	-
chr6	90574525	90574993	6:90574525-90574993	-
chr6	90586344	90587640	6:90586344-90587640	ENSG00000135341
chr6	90595792	90595993	6:90595792-90595993	ENSG00000135341
chr6	90610785	90611636	6:90610785-90611636	ENSG00000200492,ENSG00000135341
chr6	90701360	90701723	6:90701360-90701723	-
chr6	90815172	90815639	6:90815172-90815639	-
chr6	90859734	90860017	6:90859734-90860017	ENSG00000219867
chr6	90861220	90861474	6:90861220-90861474	-
chr6	90918215	90918817	6:90918215-90918817	ENSG00000220908,ENSG00000261038,ENSG00000200492,ENSG00000220553,ENSG00000285961,ENSG00000219867,ENSG00000240961,ENSG00000220340,ENSG00000219087,ENSG00000262095,ENSG00000224605
chr6	90934855	90935269	6:90934855-90935269	-
chr6	90940771	90941296	6:90940771-90941296	ENSG00000219387,ENSG00000220908,ENSG00000261038,ENSG00000200492,ENSG00000220553,ENSG00000285961,ENSG00000219867,ENSG00000240961,ENSG00000220340,ENSG00000219087,ENSG00000262095
chr6	91075683	91075980	6:91075683-91075980	ENSG00000220553,ENSG00000219867
chr6	91081364	91081861	6:91081364-91081861	ENSG00000220908,ENSG00000261038,ENSG00000200492,ENSG00000220553,ENSG00000285961,ENSG00000219867,ENSG00000240961,ENSG00000220340,ENSG00000219087,ENSG00000262095,ENSG00000224944,ENSG00000224605
chr6	91150203	91150442	6:91150203-91150442	ENSG00000261038,ENSG00000200492,ENSG00000220553,ENSG00000285961,ENSG00000219867,ENSG00000240961,ENSG00000220340,ENSG00000219087,ENSG00000262095
chr6	91314641	91314884	6:91314641-91314884	ENSG00000280451,ENSG00000288085,ENSG00000220908,ENSG00000261038,ENSG00000200492,ENSG00000220553,ENSG00000285961,ENSG00000219867,ENSG00000240961,ENSG00000224605
chr6	91330161	91330641	6:91330161-91330641	ENSG00000288085,ENSG00000261038,ENSG00000200492,ENSG00000220553,ENSG00000285961,ENSG00000219867,ENSG00000240961,ENSG00000220340,ENSG00000219087,ENSG00000262095,ENSG00000224944,ENSG00000263734,ENSG00000224605
chr6	91440129	91440537	6:91440129-91440537	ENSG00000229600,ENSG00000252249,ENSG00000280451,ENSG00000288085,ENSG00000220908,ENSG00000261038,ENSG00000200492,ENSG00000220553,ENSG00000285961,ENSG00000219867,ENSG00000240961,ENSG00000220340,ENSG00000219087,ENSG00000262095,ENSG00000224944,ENSG00000263734,ENSG00000224605
chr6	91475926	91476273	6:91475926-91476273	ENSG00000229600,ENSG00000252249,ENSG00000280451,ENSG00000288085,ENSG00000219387,ENSG00000220908,ENSG00000261038,ENSG00000200492,ENSG00000220553,ENSG00000285961,ENSG00000219867,ENSG00000240961,ENSG00000220340,ENSG00000219087,ENSG00000262095,ENSG00000224944,ENSG00000263734,ENSG00000224605
chr6	91482475	91483127	6:91482475-91483127	ENSG00000229600,ENSG00000252249,ENSG00000280451,ENSG00000288085,ENSG00000219387,ENSG00000220908,ENSG00000261038,ENSG00000200492,ENSG00000220553,ENSG00000285961,ENSG00000219867,ENSG00000240961,ENSG00000220340,ENSG00000219087,ENSG00000262095,ENSG00000224944,ENSG00000263734,ENSG00000224605
chr6	91654449	91654673	6:91654449-91654673	ENSG00000220553,ENSG00000285961,ENSG00000219867,ENSG00000240961,ENSG00000220340,ENSG00000219087,ENSG00000262095,ENSG00000224944
chr6	92644282	92644568	6:92644282-92644568	ENSG00000270484,ENSG00000279403,ENSG00000220370,ENSG00000231143,ENSG00000229600,ENSG00000252249,ENSG00000280451,ENSG00000288085,ENSG00000219387,ENSG00000221455,ENSG00000220908,ENSG00000288101,ENSG00000261038,ENSG00000200492,ENSG00000220553,ENSG00000285961,ENSG00000219867,ENSG00000240961
chr6	92810984	92811246	6:92810984-92811246	ENSG00000216853,ENSG00000270484,ENSG00000279403,ENSG00000220370,ENSG00000231143,ENSG00000229600,ENSG00000252249,ENSG00000280451,ENSG00000288085,ENSG00000213187,ENSG00000219387,ENSG00000221455,ENSG00000220908,ENSG00000261038,ENSG00000200492,ENSG00000220553,ENSG00000285961
chr6	93040476	93040907	6:93040476-93040907	ENSG00000216853,ENSG00000270484,ENSG00000279403,ENSG00000220370,ENSG00000231143,ENSG00000229600,ENSG00000252249,ENSG00000280451,ENSG00000288085,ENSG00000135333,ENSG00000213187,ENSG00000235099,ENSG00000219387,ENSG00000221455,ENSG00000220908,ENSG00000261038,ENSG00000200492,ENSG00000220553,ENSG00000285961,ENSG00000219867,ENSG00000240961
chr6	93416616	93417539	6:93416616-93417539	ENSG00000287683,ENSG00000135333
chr6	93418590	93420092	6:93418590-93420092	ENSG00000288085,ENSG00000287683,ENSG00000135333
chr6	94637013	94637292	6:94637013-94637292	ENSG00000216853,ENSG00000270484,ENSG00000279403,ENSG00000220370,ENSG00000231143,ENSG00000229600,ENSG00000252249,ENSG00000280451,ENSG00000288085
chr6	94956787	94957189	6:94956787-94957189	ENSG00000216853,ENSG00000270484,ENSG00000279403,ENSG00000220370,ENSG00000231143,ENSG00000229600,ENSG00000252249,ENSG00000280451,ENSG00000288085
chr6	95431605	95431892	6:95431605-95431892	ENSG00000242560,ENSG00000219941,ENSG00000219549,ENSG00000219627,ENSG00000270484,ENSG00000279403,ENSG00000220370,ENSG00000231143
chr6	95544586	95545322	6:95544586-95545322	ENSG00000242560,ENSG00000219941,ENSG00000219549,ENSG00000172469,ENSG00000219627,ENSG00000216853,ENSG00000270484,ENSG00000279403,ENSG00000220370,ENSG00000231143,ENSG00000229600,ENSG00000280451
chr6	95576896	95578158	6:95576896-95578158	ENSG00000219549,ENSG00000172469,ENSG00000261366,ENSG00000219627
chr6	95584232	95584630	6:95584232-95584630	ENSG00000172469,ENSG00000261366
chr6	95588204	95588636	6:95588204-95588636	ENSG00000219549,ENSG00000172469,ENSG00000261366,ENSG00000219627
chr6	95613052	95613290	6:95613052-95613290	ENSG00000219549,ENSG00000219627
chr6	95686092	95686506	6:95686092-95686506	ENSG00000219941,ENSG00000219549,ENSG00000219627,ENSG00000270484,ENSG00000280451
chr6	96015378	96015777	6:96015378-96015777	ENSG00000242560,ENSG00000172461,ENSG00000219941,ENSG00000287578
chr6	96468877	96469604	6:96468877-96469604	ENSG00000217331,ENSG00000242560,ENSG00000233797,ENSG00000219941
chr6	96521453	96522705	6:96521453-96522705	ENSG00000112214,ENSG00000014123,ENSG00000242560,ENSG00000233797
chr6	96542857	96543139	6:96542857-96543139	ENSG00000216518,ENSG00000217331,ENSG00000219139,ENSG00000112214,ENSG00000014123,ENSG00000242560,ENSG00000233797
chr6	96575891	96576795	6:96575891-96576795	ENSG00000216518,ENSG00000217331,ENSG00000219139,ENSG00000207309,ENSG00000213183,ENSG00000112214,ENSG00000242560,ENSG00000219941
chr6	96615233	96616033	6:96615233-96616033	ENSG00000216518,ENSG00000217331,ENSG00000219139,ENSG00000207309,ENSG00000213183,ENSG00000242560
chr6	96626695	96627212	6:96626695-96627212	ENSG00000216518,ENSG00000217331,ENSG00000219139,ENSG00000207309,ENSG00000213183,ENSG00000112214,ENSG00000242560
chr6	96792794	96793027	6:96792794-96793027	ENSG00000224384,ENSG00000216518,ENSG00000217331
chr6	96800678	96801276	6:96800678-96801276	ENSG00000224384,ENSG00000216518,ENSG00000217331,ENSG00000219139,ENSG00000207309,ENSG00000213183,ENSG00000242560
chr6	96809046	96809839	6:96809046-96809839	ENSG00000224384,ENSG00000216518,ENSG00000217331,ENSG00000219139,ENSG00000207309,ENSG00000213183,ENSG00000242560
chr6	96836292	96837958	6:96836292-96837958	ENSG00000123545,ENSG00000112218,ENSG00000216518,ENSG00000217331,ENSG00000219139,ENSG00000207309,ENSG00000213183,ENSG00000242560
chr6	96888976	96889647	6:96888976-96889647	ENSG00000123545,ENSG00000216518,ENSG00000217331,ENSG00000219139,ENSG00000207309,ENSG00000213183,ENSG00000242560
chr6	96897253	96898287	6:96897253-96898287	ENSG00000186231,ENSG00000263479,ENSG00000123545,ENSG00000216518,ENSG00000217331,ENSG00000219139,ENSG00000207309,ENSG00000213183
chr6	96907582	96907793	6:96907582-96907793	ENSG00000186231,ENSG00000263479,ENSG00000123545
chr6	96923657	96925444	6:96923657-96925444	ENSG00000186231,ENSG00000263479,ENSG00000123545
chr6	96931241	96931445	6:96931241-96931445	ENSG00000186231
chr6	97040856	97041083	6:97040856-97041083	-
chr6	97049534	97049963	6:97049534-97049963	ENSG00000217331,ENSG00000219139,ENSG00000207309,ENSG00000213183
chr6	97053851	97054137	6:97053851-97054137	ENSG00000123545
chr6	97059451	97059729	6:97059451-97059729	ENSG00000186231,ENSG00000123545,ENSG00000217331,ENSG00000219139,ENSG00000207309,ENSG00000213183
chr6	97110321	97111145	6:97110321-97111145	-
chr6	97181315	97181851	6:97181315-97181851	-
chr6	97186533	97186870	6:97186533-97186870	-
chr6	97195325	97195609	6:97195325-97195609	-
chr6	97203440	97203658	6:97203440-97203658	-
chr6	97214519	97215742	6:97214519-97215742	-
chr6	97227853	97228058	6:97227853-97228058	-
chr6	97248054	97248289	6:97248054-97248289	-
chr6	97266807	97267054	6:97266807-97267054	ENSG00000146263
chr6	97282687	97283644	6:97282687-97283644	ENSG00000271860,ENSG00000146263
chr6	97393916	97394429	6:97393916-97394429	-
chr6	97399325	97399623	6:97399325-97399623	-
chr6	97406030	97406241	6:97406030-97406241	-
chr6	97436940	97437408	6:97436940-97437408	ENSG00000271860
chr6	97497676	97498198	6:97497676-97498198	ENSG00000238367
chr6	97705741	97706167	6:97705741-97706167	ENSG00000226207,ENSG00000271860
chr6	98041981	98042286	6:98041981-98042286	ENSG00000220505,ENSG00000238367
chr6	98203398	98203735	6:98203398-98203735	ENSG00000236920,ENSG00000220505
chr6	98416814	98417104	6:98416814-98417104	ENSG00000232699,ENSG00000220505,ENSG00000238367
chr6	98657751	98658034	6:98657751-98658034	-
chr6	98764617	98764952	6:98764617-98764952	ENSG00000187472
chr6	98769503	98769811	6:98769503-98769811	ENSG00000187472
chr6	98833086	98834065	6:98833086-98834065	ENSG00000184486,ENSG00000283010,ENSG00000187472
chr6	98834340	98834900	6:98834340-98834900	ENSG00000184486,ENSG00000283010
chr6	98839896	98840111	6:98839896-98840111	ENSG00000184486,ENSG00000283010,ENSG00000187472
chr6	98842443	98842833	6:98842443-98842833	ENSG00000184486,ENSG00000283010
chr6	98843470	98843810	6:98843470-98843810	ENSG00000184486,ENSG00000283010
chr6	98845334	98845537	6:98845334-98845537	-
chr6	98847818	98848644	6:98847818-98848644	ENSG00000271042,ENSG00000184486,ENSG00000283010,ENSG00000187472
chr6	98859479	98859844	6:98859479-98859844	-
chr6	98932384	98932947	6:98932384-98932947	ENSG00000271042,ENSG00000112234
chr6	98947271	98948362	6:98947271-98948362	ENSG00000271042,ENSG00000112234
chr6	98975251	98975789	6:98975251-98975789	ENSG00000232699,ENSG00000271042
chr6	98977152	98977380	6:98977152-98977380	ENSG00000271042
chr6	98992715	98993245	6:98992715-98993245	ENSG00000271042
chr6	99016369	99016725	6:99016369-99016725	ENSG00000271042
chr6	99017081	99017573	6:99017081-99017573	ENSG00000271042
chr6	99119364	99119841	6:99119364-99119841	ENSG00000232699,ENSG00000265226,ENSG00000271042
chr6	99152018	99152479	6:99152018-99152479	ENSG00000232699,ENSG00000271042
chr6	99241895	99242379	6:99241895-99242379	ENSG00000232699
chr6	99282423	99283038	6:99282423-99283038	ENSG00000146267
chr6	99329864	99330505	6:99329864-99330505	ENSG00000132424,ENSG00000146267
chr6	99334492	99334955	6:99334492-99334955	ENSG00000132424,ENSG00000146267
chr6	99349363	99350022	6:99349363-99350022	ENSG00000146267
chr6	99362736	99363135	6:99362736-99363135	ENSG00000132423,ENSG00000146267
chr6	99393555	99394340	6:99393555-99394340	ENSG00000228506,ENSG00000132424,ENSG00000132423
chr6	99417087	99417609	6:99417087-99417609	ENSG00000228506,ENSG00000132424
chr6	99424827	99426169	6:99424827-99426169	ENSG00000228506,ENSG00000132424
chr6	99434891	99435335	6:99434891-99435335	ENSG00000228506,ENSG00000132424
chr6	99467663	99467932	6:99467663-99467932	ENSG00000123552
chr6	99504484	99505314	6:99504484-99505314	ENSG00000123552
chr6	99514963	99516174	6:99514963-99516174	ENSG00000274603,ENSG00000279170,ENSG00000123552
chr6	99520742	99521813	6:99520742-99521813	ENSG00000274603,ENSG00000279170,ENSG00000123552
chr6	99536459	99536667	6:99536459-99536667	ENSG00000274603
chr6	99568352	99569170	6:99568352-99569170	ENSG00000219755,ENSG00000112237,ENSG00000279170,ENSG00000123552
chr6	99588506	99589350	6:99588506-99589350	ENSG00000199303,ENSG00000112238,ENSG00000219755,ENSG00000112237
chr6	99603272	99604093	6:99603272-99604093	ENSG00000199303,ENSG00000112238,ENSG00000219755
chr6	99613185	99614745	6:99613185-99614745	ENSG00000199303,ENSG00000112238,ENSG00000219755
chr6	99689818	99690506	6:99689818-99690506	ENSG00000219257,ENSG00000199303,ENSG00000219755
chr6	99711461	99711665	6:99711461-99711665	ENSG00000199303
chr6	99736522	99736725	6:99736522-99736725	ENSG00000199303
chr6	99745690	99745941	6:99745690-99745941	ENSG00000199303
chr6	99746247	99746601	6:99746247-99746601	ENSG00000199303,ENSG00000219755
chr6	99788685	99788896	6:99788685-99788896	-
chr6	99822800	99823156	6:99822800-99823156	-
chr6	99823428	99824343	6:99823428-99824343	-
chr6	99868192	99868506	6:99868192-99868506	ENSG00000219257,ENSG00000152034
chr6	99905400	99905945	6:99905400-99905945	ENSG00000219257,ENSG00000152034
chr6	100001863	100002333	6:100001863-100002333	ENSG00000219257,ENSG00000229315,ENSG00000152034
chr6	100099567	100099842	6:100099567-100099842	ENSG00000213177,ENSG00000275716,ENSG00000219257
chr6	100110521	100110840	6:100110521-100110840	ENSG00000213177,ENSG00000219257
chr6	100116586	100116987	6:100116586-100116987	ENSG00000213177,ENSG00000275716,ENSG00000219257,ENSG00000152034
chr6	100176800	100177066	6:100176800-100177066	ENSG00000216378,ENSG00000213177,ENSG00000219257
chr6	100228686	100229435	6:100228686-100229435	ENSG00000213177,ENSG00000219257
chr6	100257817	100258422	6:100257817-100258422	ENSG00000213177,ENSG00000219257
chr6	100281489	100281865	6:100281489-100281865	-
chr6	100412988	100413418	6:100412988-100413418	ENSG00000228082
chr6	100415796	100416357	6:100415796-100416357	ENSG00000228082,ENSG00000219257
chr6	100446466	100446956	6:100446466-100446956	ENSG00000228082
chr6	100447219	100447951	6:100447219-100447951	ENSG00000228082,ENSG00000112246
chr6	100457454	100457793	6:100457454-100457793	ENSG00000112246
chr6	100458246	100458770	6:100458246-100458770	ENSG00000112246
chr6	100464946	100465430	6:100464946-100465430	ENSG00000228082,ENSG00000112246
chr6	100479169	100479903	6:100479169-100479903	ENSG00000220695,ENSG00000228082,ENSG00000112246,ENSG00000213177
chr6	100507274	100507721	6:100507274-100507721	ENSG00000220695,ENSG00000112249
chr6	100523674	100523937	6:100523674-100523937	ENSG00000220695
chr6	100593277	100594121	6:100593277-100594121	ENSG00000220695
chr6	100617625	100618046	6:100617625-100618046	ENSG00000220695
chr6	100657667	100658158	6:100657667-100658158	ENSG00000287397,ENSG00000220695,ENSG00000213177,ENSG00000219257
chr6	100664374	100664719	6:100664374-100664719	-
chr6	100680279	100680527	6:100680279-100680527	-
chr6	100695411	100695941	6:100695411-100695941	ENSG00000287499,ENSG00000219257
chr6	100719819	100720737	6:100719819-100720737	ENSG00000287397,ENSG00000218475
chr6	100721254	100721460	6:100721254-100721460	-
chr6	100744816	100745016	6:100744816-100745016	-
chr6	100745349	100745579	6:100745349-100745579	-
chr6	100796438	100796727	6:100796438-100796727	ENSG00000218536
chr6	100803450	100804112	6:100803450-100804112	-
chr6	100810059	100810278	6:100810059-100810278	-
chr6	100846362	100846593	6:100846362-100846593	-
chr6	100862996	100863210	6:100862996-100863210	-
chr6	100880897	100881788	6:100880897-100881788	ENSG00000270987,ENSG00000260000,ENSG00000112249
chr6	100890990	100891764	6:100890990-100891764	ENSG00000270987,ENSG00000260000,ENSG00000112249
chr6	100948731	100949189	6:100948731-100949189	ENSG00000217120,ENSG00000219757,ENSG00000287499,ENSG00000218536,ENSG00000287397,ENSG00000218475,ENSG00000164418
chr6	101393232	101394057	6:101393232-101394057	ENSG00000287397,ENSG00000218475,ENSG00000164418
chr6	101401739	101402095	6:101401739-101402095	ENSG00000287397,ENSG00000218475,ENSG00000164418
chr6	101711451	101712263	6:101711451-101712263	ENSG00000214428,ENSG00000202283,ENSG00000217120,ENSG00000219757,ENSG00000287499,ENSG00000218536,ENSG00000287397,ENSG00000218475
chr6	101723138	101723353	6:101723138-101723353	ENSG00000219757,ENSG00000287499,ENSG00000218536,ENSG00000287397,ENSG00000218475
chr6	101727462	101727713	6:101727462-101727713	ENSG00000219757,ENSG00000287499,ENSG00000218536,ENSG00000287397,ENSG00000218475
chr6	101747789	101748106	6:101747789-101748106	ENSG00000217120,ENSG00000219757,ENSG00000287499,ENSG00000218536,ENSG00000287397,ENSG00000218475
chr6	101759347	101759688	6:101759347-101759688	ENSG00000219757,ENSG00000287499,ENSG00000218536,ENSG00000287397,ENSG00000218475
chr6	101760912	101761426	6:101760912-101761426	ENSG00000217120,ENSG00000219757,ENSG00000287499,ENSG00000218536,ENSG00000287397,ENSG00000218475
chr6	102619387	102619858	6:102619387-102619858	ENSG00000214428,ENSG00000216817,ENSG00000288084,ENSG00000202283,ENSG00000217120,ENSG00000219757,ENSG00000287499,ENSG00000218536,ENSG00000287397
chr6	102849984	102850355	6:102849984-102850355	ENSG00000214428,ENSG00000216817,ENSG00000288084,ENSG00000202283,ENSG00000217120,ENSG00000219757,ENSG00000287499,ENSG00000218536
chr6	104134885	104135091	6:104134885-104135091	ENSG00000214428,ENSG00000216817,ENSG00000288084,ENSG00000202283,ENSG00000217120
chr6	104506514	104506727	6:104506514-104506727	ENSG00000214428,ENSG00000216817,ENSG00000288084,ENSG00000202283
chr6	104516459	104516829	6:104516459-104516829	ENSG00000287616,ENSG00000214428,ENSG00000216817,ENSG00000288084,ENSG00000202283
chr6	104525652	104526115	6:104525652-104526115	ENSG00000287616,ENSG00000216817,ENSG00000288084,ENSG00000202283,ENSG00000217120
chr6	104527726	104527991	6:104527726-104527991	ENSG00000287616
chr6	104532587	104532804	6:104532587-104532804	ENSG00000287616
chr6	104600456	104600709	6:104600456-104600709	ENSG00000214428,ENSG00000216817,ENSG00000288084,ENSG00000202283,ENSG00000217120,ENSG00000287499
chr6	104622771	104623638	6:104622771-104623638	ENSG00000214428,ENSG00000288084,ENSG00000202283,ENSG00000217120
chr6	104638937	104639253	6:104638937-104639253	ENSG00000214428,ENSG00000216817,ENSG00000288084,ENSG00000202283
chr6	104640303	104640595	6:104640303-104640595	ENSG00000288084,ENSG00000202283
chr6	104653941	104654180	6:104653941-104654180	ENSG00000216817,ENSG00000288084,ENSG00000202283
chr6	104675036	104675490	6:104675036-104675490	ENSG00000252944,ENSG00000218173,ENSG00000214428,ENSG00000216817,ENSG00000288084,ENSG00000202283,ENSG00000217120
chr6	104680687	104681323	6:104680687-104681323	ENSG00000252944,ENSG00000218173,ENSG00000214428,ENSG00000216817,ENSG00000288084
chr6	104692726	104692966	6:104692726-104692966	ENSG00000218173
chr6	104702516	104702955	6:104702516-104702955	ENSG00000202283
chr6	104705083	104705463	6:104705083-104705463	ENSG00000214428,ENSG00000216817,ENSG00000288084
chr6	104724035	104724259	6:104724035-104724259	-
chr6	104724869	104725112	6:104724869-104725112	-
chr6	104771243	104771697	6:104771243-104771697	ENSG00000252944,ENSG00000085382,ENSG00000214428,ENSG00000216817,ENSG00000288084,ENSG00000202283
chr6	104789814	104790254	6:104789814-104790254	ENSG00000227535,ENSG00000085382
chr6	104859246	104860226	6:104859246-104860226	ENSG00000271099,ENSG00000227535,ENSG00000085382
chr6	104887419	104887657	6:104887419-104887657	ENSG00000271099,ENSG00000227535,ENSG00000216817,ENSG00000288084
chr6	104940834	104941807	6:104940834-104941807	ENSG00000187772,ENSG00000203809
chr6	104953457	104953892	6:104953457-104953892	ENSG00000187772,ENSG00000203809
chr6	104958709	104959156	6:104958709-104959156	ENSG00000187772,ENSG00000203809
chr6	104996252	104996511	6:104996252-104996511	ENSG00000212147
chr6	105058873	105059191	6:105058873-105059191	ENSG00000212147
chr6	105070742	105070950	6:105070742-105070950	ENSG00000212147
chr6	105077995	105078323	6:105077995-105078323	ENSG00000212147
chr6	105087502	105087838	6:105087502-105087838	ENSG00000286084,ENSG00000212147
chr6	105112750	105113379	6:105112750-105113379	ENSG00000203808,ENSG00000112276
chr6	105136302	105137266	6:105136302-105137266	ENSG00000203808,ENSG00000112276
chr6	105179401	105180212	6:105179401-105180212	ENSG00000216639,ENSG00000132429,ENSG00000203808,ENSG00000112276
chr6	105272294	105272497	6:105272294-105272497	ENSG00000219902,ENSG00000216639,ENSG00000231628
chr6	105310309	105310989	6:105310309-105310989	ENSG00000219902,ENSG00000216639,ENSG00000085377
chr6	105317833	105318037	6:105317833-105318037	ENSG00000219902,ENSG00000216639,ENSG00000085377
chr6	105363053	105363303	6:105363053-105363303	ENSG00000216639
chr6	105382580	105383057	6:105382580-105383057	ENSG00000286084,ENSG00000216639
chr6	105402523	105403687	6:105402523-105403687	ENSG00000286084,ENSG00000216639,ENSG00000085377
chr6	105424093	105424604	6:105424093-105424604	ENSG00000286084
chr6	105431174	105431479	6:105431174-105431479	-
chr6	105453244	105453705	6:105453244-105453705	ENSG00000219088,ENSG00000237567,ENSG00000085377
chr6	105484664	105484991	6:105484664-105484991	ENSG00000219088,ENSG00000237567
chr6	105746456	105746984	6:105746456-105746984	ENSG00000219088,ENSG00000237567
chr6	105785386	105785687	6:105785386-105785687	-
chr6	105793289	105793741	6:105793289-105793741	ENSG00000219088,ENSG00000237567
chr6	105810350	105811001	6:105810350-105811001	ENSG00000219088,ENSG00000237567
chr6	105832302	105832533	6:105832302-105832533	-
chr6	105835293	105835792	6:105835293-105835792	ENSG00000219088,ENSG00000237567
chr6	105849846	105850197	6:105849846-105850197	-
chr6	105851053	105851396	6:105851053-105851396	-
chr6	105855461	105855784	6:105855461-105855784	ENSG00000219088,ENSG00000237567
chr6	105868414	105869004	6:105868414-105869004	ENSG00000219088,ENSG00000237567
chr6	105876162	105876441	6:105876162-105876441	-
chr6	105880132	105880444	6:105880132-105880444	ENSG00000284999
chr6	105887686	105887900	6:105887686-105887900	ENSG00000284999
chr6	105892922	105893351	6:105892922-105893351	ENSG00000200198,ENSG00000284999,ENSG00000219088,ENSG00000237567
chr6	105896153	105896625	6:105896153-105896625	ENSG00000200198,ENSG00000284999
chr6	105900247	105900937	6:105900247-105900937	ENSG00000200198,ENSG00000284999
chr6	105907456	105907696	6:105907456-105907696	ENSG00000200198
chr6	105952810	105953668	6:105952810-105953668	ENSG00000219088
chr6	105981482	105981820	6:105981482-105981820	-
chr6	105985635	105986291	6:105985635-105986291	ENSG00000057657
chr6	105992360	105992881	6:105992360-105992881	ENSG00000057657
chr6	105994147	105995230	6:105994147-105995230	ENSG00000057657
chr6	106060257	106060584	6:106060257-106060584	ENSG00000237567
chr6	106084498	106084937	6:106084498-106084937	ENSG00000057657
chr6	106085901	106086597	6:106085901-106086597	ENSG00000057657
chr6	106090146	106090374	6:106090146-106090374	ENSG00000057657
chr6	106097338	106098512	6:106097338-106098512	ENSG00000269919,ENSG00000057657
chr6	106103229	106104008	6:106103229-106104008	ENSG00000269919,ENSG00000057657
chr6	106110191	106110593	6:106110191-106110593	ENSG00000269919
chr6	106113209	106113549	6:106113209-106113549	ENSG00000269919
chr6	106117620	106117896	6:106117620-106117896	ENSG00000269919
chr6	106163452	106164158	6:106163452-106164158	ENSG00000237567
chr6	106177907	106178322	6:106177907-106178322	-
chr6	106192931	106193188	6:106192931-106193188	-
chr6	106223469	106223739	6:106223469-106223739	-
chr6	106250978	106251317	6:106250978-106251317	ENSG00000273744
chr6	106261683	106261909	6:106261683-106261909	ENSG00000273744
chr6	106282138	106282551	6:106282138-106282551	ENSG00000244710,ENSG00000273744,ENSG00000057663
chr6	106286990	106287592	6:106286990-106287592	ENSG00000252444,ENSG00000244710,ENSG00000273744
chr6	106301073	106301398	6:106301073-106301398	ENSG00000252444
chr6	106313117	106313320	6:106313117-106313320	ENSG00000252444,ENSG00000057663
chr6	106316002	106316298	6:106316002-106316298	ENSG00000252444,ENSG00000057663
chr6	106325102	106326102	6:106325102-106326102	ENSG00000057663
chr6	106335064	106335429	6:106335064-106335429	ENSG00000272398,ENSG00000057663
chr6	106339282	106339873	6:106339282-106339873	ENSG00000272398,ENSG00000233941,ENSG00000057663
chr6	106360283	106361332	6:106360283-106361332	ENSG00000112297,ENSG00000233941
chr6	106383668	106383948	6:106383668-106383948	ENSG00000233941
chr6	106414875	106415103	6:106414875-106415103	ENSG00000207499
chr6	106426166	106426474	6:106426166-106426474	ENSG00000207499
chr6	106439584	106440031	6:106439584-106440031	ENSG00000202386,ENSG00000207499
chr6	106445062	106445346	6:106445062-106445346	ENSG00000272398,ENSG00000200314,ENSG00000282408,ENSG00000202386
chr6	106446217	106446534	6:106446217-106446534	ENSG00000272398,ENSG00000200314,ENSG00000282408,ENSG00000202386
chr6	106448065	106448341	6:106448065-106448341	ENSG00000272398,ENSG00000200314,ENSG00000282408,ENSG00000202386
chr6	106456586	106457056	6:106456586-106457056	ENSG00000200314,ENSG00000282408,ENSG00000202386,ENSG00000112297
chr6	106475548	106476194	6:106475548-106476194	-
chr6	106477236	106477598	6:106477236-106477598	-
chr6	106488310	106489214	6:106488310-106489214	-
chr6	106510339	106510621	6:106510339-106510621	-
chr6	106512219	106512749	6:106512219-106512749	-
chr6	106516573	106517057	6:106516573-106517057	-
chr6	106519619	106519886	6:106519619-106519886	-
chr6	106520813	106521258	6:106520813-106521258	-
chr6	106537275	106537684	6:106537275-106537684	ENSG00000112297
chr6	106538186	106538386	6:106538186-106538386	ENSG00000112297
chr6	106546976	106547336	6:106546976-106547336	ENSG00000112297
chr6	106548027	106548313	6:106548027-106548313	ENSG00000112297
chr6	106566629	106566954	6:106566629-106566954	ENSG00000272398,ENSG00000130347,ENSG00000202386
chr6	106591250	106591646	6:106591250-106591646	ENSG00000272398,ENSG00000130347
chr6	106608013	106608569	6:106608013-106608569	ENSG00000272398,ENSG00000207577,ENSG00000130348,ENSG00000200295,ENSG00000130347
chr6	106609643	106609954	6:106609643-106609954	ENSG00000272398,ENSG00000200295
chr6	106629021	106630011	6:106629021-106630011	ENSG00000272398,ENSG00000207577,ENSG00000216977,ENSG00000130348,ENSG00000130347
chr6	106637272	106637633	6:106637272-106637633	ENSG00000216977,ENSG00000130348,ENSG00000130347
chr6	106694461	106694716	6:106694461-106694716	ENSG00000207577,ENSG00000229654
chr6	106743879	106744260	6:106743879-106744260	ENSG00000207577,ENSG00000202285,ENSG00000235142
chr6	106799242	106799597	6:106799242-106799597	ENSG00000207577,ENSG00000235142
chr6	107027989	107028721	6:107027989-107028721	ENSG00000276620,ENSG00000252125,ENSG00000130349,ENSG00000272398
chr6	107061441	107061724	6:107061441-107061724	-
chr6	107064629	107065111	6:107064629-107065111	ENSG00000220237,ENSG00000276620,ENSG00000252125
chr6	107079578	107079795	6:107079578-107079795	ENSG00000252125
chr6	107110080	107110601	6:107110080-107110601	ENSG00000220237,ENSG00000276620,ENSG00000252125,ENSG00000178409,ENSG00000130349
chr6	107114271	107115178	6:107114271-107115178	ENSG00000276620,ENSG00000252125,ENSG00000178409
chr6	107115470	107116162	6:107115470-107116162	ENSG00000252125,ENSG00000178409
chr6	107116535	107116845	6:107116535-107116845	ENSG00000276620,ENSG00000252125,ENSG00000178409
chr6	107284754	107285026	6:107284754-107285026	ENSG00000220237,ENSG00000276620
chr6	107292666	107292871	6:107292666-107292871	ENSG00000220237,ENSG00000276620
chr6	107391127	107391442	6:107391127-107391442	ENSG00000220237
chr6	107406661	107407293	6:107406661-107407293	ENSG00000234206,ENSG00000220237
chr6	107419816	107420077	6:107419816-107420077	ENSG00000234206,ENSG00000220237,ENSG00000276620
chr6	107458945	107460174	6:107458945-107460174	ENSG00000234206,ENSG00000112320,ENSG00000220237,ENSG00000276620,ENSG00000164494,ENSG00000252125
chr6	107473647	107473902	6:107473647-107473902	ENSG00000234206
chr6	107489077	107490603	6:107489077-107490603	ENSG00000234206,ENSG00000112320,ENSG00000276620
chr6	107634339	107635152	6:107634339-107635152	ENSG00000234206,ENSG00000112320
chr6	107642549	107642895	6:107642549-107642895	ENSG00000234206,ENSG00000112320
chr6	107653179	107653485	6:107653179-107653485	ENSG00000234206,ENSG00000220237,ENSG00000276620
chr6	107657896	107658147	6:107657896-107658147	ENSG00000234206
chr6	107675029	107675768	6:107675029-107675768	ENSG00000271734,ENSG00000280135,ENSG00000234206,ENSG00000220237,ENSG00000276620,ENSG00000252125
chr6	107699505	107700388	6:107699505-107700388	ENSG00000280135,ENSG00000234206,ENSG00000276620
chr6	107712741	107713523	6:107712741-107713523	ENSG00000280135,ENSG00000220237,ENSG00000276620
chr6	107735948	107736304	6:107735948-107736304	ENSG00000146285
chr6	107820457	107821016	6:107820457-107821016	ENSG00000146285
chr6	107824102	107824755	6:107824102-107824755	ENSG00000146285
chr6	107832818	107833169	6:107832818-107833169	ENSG00000146285
chr6	107841264	107841681	6:107841264-107841681	ENSG00000146285
chr6	107847983	107848877	6:107847983-107848877	ENSG00000146285,ENSG00000276620
chr6	107866942	107867430	6:107866942-107867430	ENSG00000232778,ENSG00000238420,ENSG00000025796
chr6	107874733	107874950	6:107874733-107874950	ENSG00000025796
chr6	107894869	107895275	6:107894869-107895275	ENSG00000271734,ENSG00000232778,ENSG00000238420,ENSG00000025796
chr6	107943891	107944303	6:107943891-107944303	ENSG00000272476,ENSG00000232778,ENSG00000238420
chr6	107957737	107958618	6:107957737-107958618	ENSG00000271734,ENSG00000225093,ENSG00000272476,ENSG00000232778,ENSG00000238420,ENSG00000025796
chr6	107990304	107990859	6:107990304-107990859	ENSG00000238490,ENSG00000271734,ENSG00000225093,ENSG00000231112,ENSG00000253090,ENSG00000224987
chr6	108074309	108075206	6:108074309-108075206	ENSG00000238490,ENSG00000081087,ENSG00000271734,ENSG00000225093,ENSG00000232778,ENSG00000238420
chr6	108091231	108091519	6:108091231-108091519	ENSG00000238490
chr6	108114912	108115295	6:108114912-108115295	ENSG00000225174
chr6	108117567	108118212	6:108117567-108118212	ENSG00000225174
chr6	108123852	108124180	6:108123852-108124180	ENSG00000225174
chr6	108133625	108134165	6:108133625-108134165	ENSG00000225174
chr6	108156297	108156702	6:108156297-108156702	ENSG00000112333
chr6	108163641	108163942	6:108163641-108163942	ENSG00000279398,ENSG00000112333,ENSG00000081087
chr6	108168210	108169286	6:108168210-108169286	ENSG00000279398,ENSG00000112333,ENSG00000081087
chr6	108174250	108174732	6:108174250-108174732	ENSG00000279398,ENSG00000112333,ENSG00000081087
chr6	108222495	108222751	6:108222495-108222751	-
chr6	108228275	108228962	6:108228275-108228962	ENSG00000230248,ENSG00000212525,ENSG00000233511,ENSG00000271734
chr6	108250559	108250779	6:108250559-108250779	ENSG00000230248,ENSG00000286562,ENSG00000212525,ENSG00000233511,ENSG00000112335
chr6	108260155	108260459	6:108260155-108260459	ENSG00000230248,ENSG00000286562,ENSG00000112335
chr6	108260831	108261762	6:108260831-108261762	ENSG00000135537,ENSG00000206974,ENSG00000230248,ENSG00000286562,ENSG00000212525,ENSG00000233511,ENSG00000112335
chr6	108294554	108295443	6:108294554-108295443	ENSG00000135537,ENSG00000206974,ENSG00000230248,ENSG00000286562,ENSG00000112335
chr6	108315514	108315739	6:108315514-108315739	ENSG00000238055,ENSG00000230248
chr6	108360638	108360914	6:108360638-108360914	ENSG00000238079,ENSG00000279498,ENSG00000135537
chr6	108361410	108361835	6:108361410-108361835	ENSG00000227072,ENSG00000238079,ENSG00000279498,ENSG00000135537
chr6	108392248	108392619	6:108392248-108392619	ENSG00000200799,ENSG00000227072,ENSG00000238079
chr6	108430589	108430817	6:108430589-108430817	-
chr6	108453623	108454181	6:108453623-108454181	ENSG00000238079,ENSG00000230248
chr6	108469314	108469770	6:108469314-108469770	ENSG00000135537,ENSG00000271734
chr6	108492287	108492567	6:108492287-108492567	-
chr6	108502917	108503190	6:108502917-108503190	-
chr6	108518947	108519151	6:108518947-108519151	ENSG00000135537
chr6	108526808	108527088	6:108526808-108527088	ENSG00000135537
chr6	108541935	108542647	6:108541935-108542647	ENSG00000271608,ENSG00000287044
chr6	108557606	108558729	6:108557606-108558729	ENSG00000118689,ENSG00000271608,ENSG00000287044
chr6	108559050	108560016	6:108559050-108560016	ENSG00000118689,ENSG00000271608,ENSG00000287044
chr6	108560597	108561167	6:108560597-108561167	ENSG00000118689,ENSG00000287044
chr6	108565799	108566312	6:108565799-108566312	ENSG00000228976,ENSG00000118689,ENSG00000287044
chr6	108574593	108575080	6:108574593-108575080	ENSG00000203801,ENSG00000228976,ENSG00000118689,ENSG00000287044
chr6	108581231	108581614	6:108581231-108581614	ENSG00000228976,ENSG00000118689
chr6	108587441	108587877	6:108587441-108587877	ENSG00000228976
chr6	108589415	108589669	6:108589415-108589669	ENSG00000228976
chr6	108592536	108593086	6:108592536-108593086	ENSG00000228976,ENSG00000118689
chr6	108598155	108598617	6:108598155-108598617	ENSG00000203801,ENSG00000228976,ENSG00000118689,ENSG00000287044
chr6	108606266	108606792	6:108606266-108606792	ENSG00000228976
chr6	108635622	108636033	6:108635622-108636033	ENSG00000228976
chr6	108689569	108690005	6:108689569-108690005	-
chr6	108697481	108698151	6:108697481-108698151	ENSG00000203801
chr6	108714414	108714700	6:108714414-108714700	ENSG00000203801
chr6	108726917	108727125	6:108726917-108727125	ENSG00000203801
chr6	108727616	108728138	6:108727616-108728138	ENSG00000203801
chr6	108736861	108737075	6:108736861-108737075	ENSG00000203801
chr6	108739189	108739512	6:108739189-108739512	ENSG00000203801
chr6	108742058	108742549	6:108742058-108742549	ENSG00000203801
chr6	108782194	108782725	6:108782194-108782725	ENSG00000219565,ENSG00000203801,ENSG00000118689,ENSG00000271608,ENSG00000287044
chr6	108798324	108799040	6:108798324-108799040	ENSG00000231559,ENSG00000286511,ENSG00000219565,ENSG00000203801
chr6	108822498	108822775	6:108822498-108822775	ENSG00000231559
chr6	108838231	108838536	6:108838231-108838536	-
chr6	108841422	108841656	6:108841422-108841656	ENSG00000118690
chr6	108847960	108848920	6:108847960-108848920	ENSG00000218872,ENSG00000118690
chr6	108862640	108863111	6:108862640-108863111	ENSG00000218872,ENSG00000118690
chr6	108895767	108896383	6:108895767-108896383	ENSG00000228834
chr6	108902424	108902740	6:108902424-108902740	ENSG00000228834
chr6	108904769	108905553	6:108904769-108905553	ENSG00000230290,ENSG00000228834
chr6	108921512	108922049	6:108921512-108922049	ENSG00000271730,ENSG00000230290,ENSG00000228834
chr6	108947545	108947829	6:108947545-108947829	ENSG00000271730
chr6	108959025	108959249	6:108959025-108959249	ENSG00000118690
chr6	108966944	108967636	6:108966944-108967636	ENSG00000271730,ENSG00000080546,ENSG00000118690
chr6	108971895	108972094	6:108971895-108972094	ENSG00000271730
chr6	108988725	108988946	6:108988725-108988946	ENSG00000271730,ENSG00000080546
chr6	109008982	109010103	6:109008982-109010103	ENSG00000199944,ENSG00000271730,ENSG00000080546
chr6	109015167	109015388	6:109015167-109015388	ENSG00000271730
chr6	109034509	109034854	6:109034509-109034854	-
chr6	109045352	109045877	6:109045352-109045877	ENSG00000199944,ENSG00000271730
chr6	109047854	109048368	6:109047854-109048368	ENSG00000199944
chr6	109059337	109060001	6:109059337-109060001	ENSG00000199944
chr6	109076513	109076730	6:109076513-109076730	-
chr6	109079986	109080420	6:109079986-109080420	ENSG00000080546
chr6	109081785	109082329	6:109081785-109082329	-
chr6	109094317	109095591	6:109094317-109095591	ENSG00000183137,ENSG00000080546
chr6	109102733	109103011	6:109102733-109103011	ENSG00000183137
chr6	109186032	109186621	6:109186032-109186621	ENSG00000260273,ENSG00000135535,ENSG00000203799
chr6	109236383	109237496	6:109236383-109237496	ENSG00000260273,ENSG00000219700,ENSG00000233908,ENSG00000203799
chr6	109244763	109245003	6:109244763-109245003	ENSG00000233908,ENSG00000203799
chr6	109250724	109251101	6:109250724-109251101	ENSG00000233908
chr6	109299676	109300314	6:109299676-109300314	ENSG00000201023,ENSG00000219700,ENSG00000233908,ENSG00000203799
chr6	109304264	109305295	6:109304264-109305295	ENSG00000201023,ENSG00000219700,ENSG00000233908,ENSG00000203799
chr6	109318145	109318778	6:109318145-109318778	ENSG00000218632,ENSG00000201023,ENSG00000219700,ENSG00000233908
chr6	109323425	109323631	6:109323425-109323631	ENSG00000218632,ENSG00000233908
chr6	109330936	109331513	6:109330936-109331513	ENSG00000218632,ENSG00000201023,ENSG00000219700,ENSG00000233908,ENSG00000203799
chr6	109340011	109340689	6:109340011-109340689	ENSG00000203799
chr6	109342499	109342848	6:109342499-109342848	ENSG00000233908,ENSG00000203799
chr6	109349291	109349974	6:109349291-109349974	ENSG00000135535,ENSG00000233908,ENSG00000203799
chr6	109362427	109362662	6:109362427-109362662	-
chr6	109372087	109372507	6:109372087-109372507	ENSG00000260273,ENSG00000135535
chr6	109381576	109383445	6:109381576-109383445	ENSG00000260273,ENSG00000135535
chr6	109384330	109384697	6:109384330-109384697	ENSG00000260273,ENSG00000135535
chr6	109391396	109392118	6:109391396-109392118	ENSG00000260273,ENSG00000135535
chr6	109397089	109397463	6:109397089-109397463	ENSG00000260273,ENSG00000135535
chr6	109432780	109433334	6:109432780-109433334	ENSG00000135596,ENSG00000135587,ENSG00000185250
chr6	109440196	109441601	6:109440196-109441601	ENSG00000135596,ENSG00000135587,ENSG00000185250
chr6	109454634	109456370	6:109454634-109456370	ENSG00000112365,ENSG00000135596,ENSG00000135587,ENSG00000185250
chr6	109482809	109483843	6:109482809-109483843	ENSG00000223537,ENSG00000112365,ENSG00000135596,ENSG00000135587
chr6	109491275	109492004	6:109491275-109492004	ENSG00000155085,ENSG00000223537,ENSG00000112365
chr6	109526912	109527400	6:109526912-109527400	ENSG00000155085
chr6	109596083	109596511	6:109596083-109596511	-
chr6	109628650	109628858	6:109628650-109628858	ENSG00000155085
chr6	109690402	109691933	6:109690402-109691933	ENSG00000112367,ENSG00000155085
chr6	109705257	109705639	6:109705257-109705639	ENSG00000286691,ENSG00000112367,ENSG00000155085
chr6	109839056	109839425	6:109839056-109839425	-
chr6	109912129	109912431	6:109912129-109912431	-
chr6	109978287	109978911	6:109978287-109978911	ENSG00000146360
chr6	110039535	110040368	6:110039535-110040368	ENSG00000286691,ENSG00000112367,ENSG00000155085
chr6	110053776	110054044	6:110053776-110054044	ENSG00000286691
chr6	110178704	110180621	6:110178704-110180621	ENSG00000168438,ENSG00000112290
chr6	110199735	110200071	6:110199735-110200071	ENSG00000168438,ENSG00000112290
chr6	110201245	110201938	6:110201245-110201938	ENSG00000168438,ENSG00000112290
chr6	110233856	110234280	6:110233856-110234280	ENSG00000168438
chr6	110239622	110240370	6:110239622-110240370	ENSG00000168438
chr6	110255304	110255620	6:110255304-110255620	-
chr6	110296122	110296638	6:110296122-110296638	ENSG00000241162,ENSG00000287268
chr6	110322656	110323177	6:110322656-110323177	ENSG00000287268
chr6	110341922	110342362	6:110341922-110342362	ENSG00000287268
chr6	110352556	110352770	6:110352556-110352770	ENSG00000287268,ENSG00000053328
chr6	110357692	110358544	6:110357692-110358544	ENSG00000287268,ENSG00000053328
chr6	110389612	110390224	6:110389612-110390224	ENSG00000241162,ENSG00000112290
chr6	110398859	110399597	6:110398859-110399597	-
chr6	110399810	110400284	6:110399810-110400284	-
chr6	110415301	110415899	6:110415301-110415899	ENSG00000241162,ENSG00000203797
chr6	110421848	110422211	6:110421848-110422211	ENSG00000241162,ENSG00000004809,ENSG00000203797
chr6	110467532	110468247	6:110467532-110468247	ENSG00000260188,ENSG00000241162,ENSG00000004809
chr6	110475213	110476691	6:110475213-110476691	ENSG00000260188,ENSG00000241162,ENSG00000004809
chr6	110484257	110484658	6:110484257-110484658	ENSG00000260188,ENSG00000004809
chr6	110518405	110518649	6:110518405-110518649	-
chr6	110528013	110528330	6:110528013-110528330	ENSG00000219559
chr6	110529403	110529756	6:110529403-110529756	ENSG00000270934,ENSG00000219559,ENSG00000241162
chr6	110537183	110537455	6:110537183-110537455	ENSG00000270934,ENSG00000219559
chr6	110618829	110619351	6:110618829-110619351	ENSG00000213150,ENSG00000270934,ENSG00000219559
chr6	110620288	110620937	6:110620288-110620937	ENSG00000213150,ENSG00000270934,ENSG00000219559
chr6	110631445	110631819	6:110631445-110631819	ENSG00000213150,ENSG00000270934,ENSG00000219559
chr6	110639313	110639608	6:110639313-110639608	ENSG00000213150,ENSG00000270934,ENSG00000219559
chr6	110656406	110656887	6:110656406-110656887	ENSG00000200522,ENSG00000219150,ENSG00000217041,ENSG00000213150,ENSG00000270934,ENSG00000219559
chr6	110664857	110665394	6:110664857-110665394	ENSG00000200522,ENSG00000219150,ENSG00000217041,ENSG00000213150,ENSG00000270934,ENSG00000219559
chr6	110670414	110670722	6:110670414-110670722	-
chr6	110682258	110682894	6:110682258-110682894	ENSG00000155115,ENSG00000123505,ENSG00000212587,ENSG00000200522,ENSG00000219150,ENSG00000217041,ENSG00000213150,ENSG00000155111,ENSG00000270934,ENSG00000219559
chr6	110688572	110689208	6:110688572-110689208	ENSG00000200522,ENSG00000219150,ENSG00000217041
chr6	110690480	110690698	6:110690480-110690698	ENSG00000200522,ENSG00000219150,ENSG00000217041
chr6	110739024	110739294	6:110739024-110739294	ENSG00000200522,ENSG00000219150,ENSG00000217041
chr6	110746702	110747025	6:110746702-110747025	ENSG00000200522,ENSG00000219150,ENSG00000217041,ENSG00000155111
chr6	110750636	110751422	6:110750636-110751422	ENSG00000200522,ENSG00000219150,ENSG00000155111
chr6	110793307	110793830	6:110793307-110793830	ENSG00000200522,ENSG00000219150,ENSG00000217041
chr6	110795238	110795567	6:110795238-110795567	ENSG00000200522,ENSG00000219150
chr6	110805117	110805390	6:110805117-110805390	ENSG00000155111
chr6	110814520	110816203	6:110814520-110816203	ENSG00000123505,ENSG00000212587,ENSG00000155111
chr6	110826139	110826764	6:110826139-110826764	ENSG00000212587,ENSG00000200522,ENSG00000155111
chr6	110856054	110856262	6:110856054-110856262	ENSG00000271607,ENSG00000213149,ENSG00000199360,ENSG00000212587
chr6	110859171	110859944	6:110859171-110859944	ENSG00000123505,ENSG00000271607,ENSG00000213149,ENSG00000199360,ENSG00000212587
chr6	110868534	110868771	6:110868534-110868771	ENSG00000123505,ENSG00000271607,ENSG00000213149,ENSG00000199360,ENSG00000212587
chr6	110874079	110874840	6:110874079-110874840	ENSG00000123505,ENSG00000271607,ENSG00000212587,ENSG00000155111
chr6	110875513	110876666	6:110875513-110876666	ENSG00000123505
chr6	110885358	110885746	6:110885358-110885746	ENSG00000123505
chr6	110917336	110918110	6:110917336-110918110	ENSG00000219329
chr6	110927146	110927869	6:110927146-110927869	ENSG00000219329
chr6	110930062	110930269	6:110930062-110930269	ENSG00000219329
chr6	110939521	110940027	6:110939521-110940027	ENSG00000219329,ENSG00000212587,ENSG00000200522,ENSG00000219150,ENSG00000217041,ENSG00000270934,ENSG00000219559
chr6	110944566	110945121	6:110944566-110945121	ENSG00000155115,ENSG00000219329,ENSG00000123505,ENSG00000212587,ENSG00000200522,ENSG00000219150,ENSG00000217041,ENSG00000270934,ENSG00000219559
chr6	110949761	110950133	6:110949761-110950133	-
chr6	110958267	110959044	6:110958267-110959044	ENSG00000197498,ENSG00000155115,ENSG00000219150
chr6	110965974	110966188	6:110965974-110966188	-
chr6	110981674	110982613	6:110981674-110982613	ENSG00000197498,ENSG00000155115
chr6	110999593	110999873	6:110999593-110999873	-
chr6	111011785	111012202	6:111011785-111012202	ENSG00000218803
chr6	111017967	111018593	6:111017967-111018593	ENSG00000218803
chr6	111029970	111030299	6:111029970-111030299	ENSG00000218803
chr6	111057266	111057588	6:111057266-111057588	ENSG00000218803
chr6	111068921	111069295	6:111068921-111069295	ENSG00000218803
chr6	111087150	111088538	6:111087150-111088538	ENSG00000200926,ENSG00000112394,ENSG00000218803
chr6	111105627	111105942	6:111105627-111105942	ENSG00000200926
chr6	111110032	111110409	6:111110032-111110409	ENSG00000200926,ENSG00000112394
chr6	111157566	111157899	6:111157566-111157899	ENSG00000112394
chr6	111184855	111185212	6:111184855-111185212	ENSG00000112394,ENSG00000218803
chr6	111195773	111196041	6:111195773-111196041	ENSG00000112394,ENSG00000218803
chr6	111201122	111201386	6:111201122-111201386	ENSG00000218803
chr6	111210330	111210702	6:111210330-111210702	ENSG00000218803
chr6	111211411	111211689	6:111211411-111211689	ENSG00000218803
chr6	111220569	111220908	6:111220569-111220908	-
chr6	111230202	111230851	6:111230202-111230851	-
chr6	111251084	111251389	6:111251084-111251389	ENSG00000173214,ENSG00000231046
chr6	111258911	111259704	6:111258911-111259704	ENSG00000231889,ENSG00000220392,ENSG00000173214,ENSG00000231046
chr6	111265781	111266230	6:111265781-111266230	ENSG00000173214,ENSG00000231046
chr6	111274769	111275050	6:111274769-111275050	ENSG00000173214
chr6	111302165	111302683	6:111302165-111302683	ENSG00000272356,ENSG00000271789,ENSG00000173214
chr6	111366700	111367054	6:111366700-111367054	ENSG00000229276,ENSG00000220392,ENSG00000009413
chr6	111377715	111378062	6:111377715-111378062	ENSG00000229276,ENSG00000220392,ENSG00000009413
chr6	111410992	111411351	6:111410992-111411351	ENSG00000218676,ENSG00000220392,ENSG00000009413
chr6	111417103	111417558	6:111417103-111417558	ENSG00000255389,ENSG00000231889,ENSG00000218676,ENSG00000229276,ENSG00000220392,ENSG00000009413
chr6	111424096	111424963	6:111424096-111424963	ENSG00000218676,ENSG00000220392,ENSG00000009413
chr6	111432189	111432605	6:111432189-111432605	ENSG00000218676,ENSG00000220392
chr6	111441592	111442570	6:111441592-111442570	ENSG00000218676,ENSG00000220392
chr6	111451584	111452383	6:111451584-111452383	-
chr6	111463075	111463283	6:111463075-111463283	-
chr6	111467421	111467708	6:111467421-111467708	ENSG00000231889,ENSG00000220392
chr6	111468518	111468746	6:111468518-111468746	-
chr6	111482168	111484187	6:111482168-111484187	ENSG00000255389,ENSG00000231889,ENSG00000009413
chr6	111495238	111495700	6:111495238-111495700	ENSG00000220506,ENSG00000231889
chr6	111510435	111510891	6:111510435-111510891	ENSG00000286616,ENSG00000220506
chr6	111522335	111522874	6:111522335-111522874	ENSG00000286616
chr6	111523992	111524407	6:111523992-111524407	ENSG00000255389,ENSG00000286616,ENSG00000220506
chr6	111534352	111534706	6:111534352-111534706	-
chr6	111536797	111537366	6:111536797-111537366	ENSG00000255389,ENSG00000056972,ENSG00000220506,ENSG00000231889
chr6	111540758	111540962	6:111540758-111540962	ENSG00000255389
chr6	111566728	111567480	6:111566728-111567480	ENSG00000255389,ENSG00000056972,ENSG00000231889
chr6	111579860	111580184	6:111579860-111580184	ENSG00000255389,ENSG00000056972
chr6	111605261	111606465	6:111605261-111606465	ENSG00000255389,ENSG00000056972
chr6	111630350	111630575	6:111630350-111630575	ENSG00000255389
chr6	111642492	111642819	6:111642492-111642819	ENSG00000255389,ENSG00000056972
chr6	111651296	111651746	6:111651296-111651746	ENSG00000255389,ENSG00000220392
chr6	111662835	111663490	6:111662835-111663490	ENSG00000255389
chr6	111700314	111700554	6:111700314-111700554	ENSG00000010810
chr6	111709803	111710347	6:111709803-111710347	ENSG00000112761,ENSG00000227012,ENSG00000010810
chr6	111721776	111722035	6:111721776-111722035	ENSG00000010810
chr6	111734632	111734830	6:111734632-111734830	-
chr6	111748132	111748384	6:111748132-111748384	-
chr6	111759747	111760445	6:111759747-111760445	ENSG00000010810
chr6	111761941	111762245	6:111761941-111762245	ENSG00000010810
chr6	111804664	111805219	6:111804664-111805219	ENSG00000227012,ENSG00000010810
chr6	111823765	111824524	6:111823765-111824524	ENSG00000227012,ENSG00000010810
chr6	111834448	111834864	6:111834448-111834864	ENSG00000227012,ENSG00000010810
chr6	111843599	111844169	6:111843599-111844169	ENSG00000227012,ENSG00000010810
chr6	111871265	111871498	6:111871265-111871498	ENSG00000010810
chr6	111872927	111873824	6:111872927-111873824	ENSG00000227012,ENSG00000010810
chr6	111948237	111948909	6:111948237-111948909	ENSG00000112761,ENSG00000227012
chr6	112007867	112008123	6:112007867-112008123	ENSG00000112761,ENSG00000227012
chr6	112027901	112028246	6:112027901-112028246	ENSG00000112761
chr6	112042997	112043258	6:112042997-112043258	ENSG00000112761
chr6	112043518	112044102	6:112043518-112044102	ENSG00000112761
chr6	112086988	112087878	6:112086988-112087878	ENSG00000237234,ENSG00000203778,ENSG00000074935,ENSG00000112761
chr6	112139355	112139564	6:112139355-112139564	ENSG00000237234,ENSG00000112769
chr6	112163273	112163733	6:112163273-112163733	ENSG00000216663,ENSG00000270661,ENSG00000207044,ENSG00000237234,ENSG00000112769
chr6	112242082	112242499	6:112242082-112242499	ENSG00000281613,ENSG00000226440,ENSG00000271208,ENSG00000270661,ENSG00000207044,ENSG00000112769
chr6	112253672	112254337	6:112253672-112254337	ENSG00000281613,ENSG00000226440,ENSG00000271208,ENSG00000270661,ENSG00000207044,ENSG00000112769
chr6	112266363	112266561	6:112266363-112266561	ENSG00000271208,ENSG00000270661,ENSG00000207044,ENSG00000112769
chr6	112269087	112269779	6:112269087-112269779	ENSG00000216663,ENSG00000281613,ENSG00000226440,ENSG00000271208,ENSG00000270661,ENSG00000207044,ENSG00000112769
chr6	112286062	112286528	6:112286062-112286528	ENSG00000251258,ENSG00000216663,ENSG00000281613,ENSG00000226440,ENSG00000271208,ENSG00000270661,ENSG00000207044,ENSG00000112769
chr6	112298273	112298485	6:112298273-112298485	ENSG00000216663,ENSG00000270661,ENSG00000207044
chr6	112307483	112307824	6:112307483-112307824	ENSG00000251258,ENSG00000216663,ENSG00000270661,ENSG00000207044
chr6	112312075	112312345	6:112312075-112312345	ENSG00000251258,ENSG00000216663,ENSG00000271208,ENSG00000270661,ENSG00000207044
chr6	112366904	112367124	6:112366904-112367124	ENSG00000286914,ENSG00000217770,ENSG00000215807,ENSG00000219773,ENSG00000251258,ENSG00000216663
chr6	112372317	112372639	6:112372317-112372639	ENSG00000232299,ENSG00000286914,ENSG00000217770,ENSG00000215807,ENSG00000219773,ENSG00000251258,ENSG00000216663
chr6	112626670	112627035	6:112626670-112627035	ENSG00000225580,ENSG00000232299,ENSG00000286914,ENSG00000251258
chr6	112649955	112650348	6:112649955-112650348	ENSG00000225580,ENSG00000232299,ENSG00000286914
chr6	112688606	112689100	6:112688606-112689100	ENSG00000225580,ENSG00000232299,ENSG00000286914
chr6	112780461	112780927	6:112780461-112780927	ENSG00000277443,ENSG00000216904,ENSG00000218490,ENSG00000288560,ENSG00000201386,ENSG00000232299,ENSG00000286914
chr6	112821734	112822115	6:112821734-112822115	ENSG00000271498
chr6	112852247	112852691	6:112852247-112852691	-
chr6	112879973	112880338	6:112879973-112880338	ENSG00000288560,ENSG00000201386
chr6	112952091	112952303	6:112952091-112952303	ENSG00000218490,ENSG00000288560,ENSG00000201386
chr6	113039002	113039493	6:113039002-113039493	ENSG00000216904,ENSG00000218490,ENSG00000288560,ENSG00000201386,ENSG00000232299
chr6	113048917	113049361	6:113048917-113049361	ENSG00000216904,ENSG00000218490,ENSG00000288560,ENSG00000201386
chr6	113050167	113050489	6:113050167-113050489	ENSG00000216904,ENSG00000218490,ENSG00000288560,ENSG00000201386
chr6	113057289	113057538	6:113057289-113057538	ENSG00000216904,ENSG00000218490,ENSG00000288560,ENSG00000201386
chr6	113060578	113060954	6:113060578-113060954	ENSG00000218490,ENSG00000288560,ENSG00000201386
chr6	113092788	113093151	6:113092788-113093151	ENSG00000216904,ENSG00000218490
chr6	113103509	113104329	6:113103509-113104329	ENSG00000216904,ENSG00000287728,ENSG00000218490,ENSG00000288560,ENSG00000201386,ENSG00000232299,ENSG00000286914
chr6	113115159	113115427	6:113115159-113115427	ENSG00000216904,ENSG00000287728
chr6	113120457	113121103	6:113120457-113121103	ENSG00000216904,ENSG00000287728,ENSG00000218490
chr6	113172172	113172647	6:113172172-113172647	ENSG00000216904,ENSG00000201386
chr6	113306689	113306976	6:113306689-113306976	ENSG00000277443,ENSG00000223811,ENSG00000216904
chr6	113351258	113351674	6:113351258-113351674	ENSG00000223811,ENSG00000216904
chr6	113352131	113352337	6:113352131-113352337	ENSG00000223811,ENSG00000216904
chr6	113381970	113382232	6:113381970-113382232	ENSG00000223811,ENSG00000216904
chr6	113396546	113396914	6:113396546-113396914	ENSG00000223811
chr6	113427455	113427978	6:113427455-113427978	ENSG00000232316
chr6	113524347	113525053	6:113524347-113525053	ENSG00000219758,ENSG00000231912,ENSG00000218208,ENSG00000236347,ENSG00000223811,ENSG00000216904
chr6	113564823	113565355	6:113564823-113565355	ENSG00000218208
chr6	113631168	113631453	6:113631168-113631453	ENSG00000230943,ENSG00000218208
chr6	113643130	113643365	6:113643130-113643365	ENSG00000230943,ENSG00000218208
chr6	113671565	113671874	6:113671565-113671874	ENSG00000230943,ENSG00000218208
chr6	113735040	113735422	6:113735040-113735422	ENSG00000287097,ENSG00000219758,ENSG00000231912,ENSG00000218208
chr6	113809874	113810149	6:113809874-113810149	ENSG00000219758,ENSG00000231912
chr6	113813071	113813697	6:113813071-113813697	ENSG00000219758,ENSG00000231912,ENSG00000218208,ENSG00000216904
chr6	113854834	113855103	6:113854834-113855103	ENSG00000277443,ENSG00000219758,ENSG00000231912
chr6	113858608	113859390	6:113858608-113859390	ENSG00000277443,ENSG00000219758,ENSG00000231912,ENSG00000230943,ENSG00000218208
chr6	113873135	113873667	6:113873135-113873667	ENSG00000227502
chr6	113879430	113879798	6:113879430-113879798	ENSG00000227502,ENSG00000277443
chr6	113881578	113881823	6:113881578-113881823	ENSG00000227502
chr6	113895009	113895306	6:113895009-113895306	ENSG00000175967
chr6	113909270	113909600	6:113909270-113909600	ENSG00000175967
chr6	113920552	113921524	6:113920552-113921524	ENSG00000226079,ENSG00000216723,ENSG00000216904,ENSG00000251258
chr6	113936012	113936586	6:113936012-113936586	ENSG00000216723,ENSG00000196591
chr6	113959365	113959848	6:113959365-113959848	ENSG00000196591
chr6	113970203	113971784	6:113970203-113971784	ENSG00000216723,ENSG00000228624,ENSG00000196591
chr6	113978282	113978513	6:113978282-113978513	ENSG00000228624,ENSG00000196591
chr6	113980895	113981347	6:113980895-113981347	ENSG00000216723,ENSG00000228624,ENSG00000196591
chr6	113994842	113995248	6:113994842-113995248	ENSG00000216471,ENSG00000216723,ENSG00000228624,ENSG00000196591
chr6	114096710	114096996	6:114096710-114096996	ENSG00000226079,ENSG00000232395,ENSG00000212333,ENSG00000216471,ENSG00000216723
chr6	114108322	114108648	6:114108322-114108648	ENSG00000251882,ENSG00000226079,ENSG00000232395,ENSG00000216471,ENSG00000216723,ENSG00000228624
chr6	114149799	114150008	6:114149799-114150008	ENSG00000251882,ENSG00000287097,ENSG00000226079,ENSG00000232395,ENSG00000212333,ENSG00000216471,ENSG00000216723
chr6	114172525	114172838	6:114172525-114172838	ENSG00000251882,ENSG00000287097,ENSG00000226079,ENSG00000232395,ENSG00000212333,ENSG00000216471,ENSG00000249853,ENSG00000216723
chr6	114194445	114195194	6:114194445-114195194	ENSG00000219619,ENSG00000251882,ENSG00000287097,ENSG00000226079,ENSG00000232395,ENSG00000212333,ENSG00000216471,ENSG00000216723
chr6	114342350	114342834	6:114342350-114342834	ENSG00000251882,ENSG00000287097,ENSG00000226079,ENSG00000232395,ENSG00000218089,ENSG00000212333,ENSG00000249853
chr6	114343213	114343867	6:114343213-114343867	ENSG00000219619,ENSG00000251882,ENSG00000287097,ENSG00000226079,ENSG00000232395,ENSG00000218089,ENSG00000212333,ENSG00000249853
chr6	115838774	115839026	6:115838774-115839026	ENSG00000228777,ENSG00000219619,ENSG00000251882,ENSG00000287097,ENSG00000226079,ENSG00000232395
chr6	115896493	115896768	6:115896493-115896768	ENSG00000228777,ENSG00000219619,ENSG00000251882,ENSG00000287097,ENSG00000226079,ENSG00000232395
chr6	116009009	116009207	6:116009009-116009207	ENSG00000186743,ENSG00000287933
chr6	116012298	116013022	6:116012298-116013022	ENSG00000218428,ENSG00000178425,ENSG00000186743,ENSG00000287933
chr6	116060136	116060472	6:116060136-116060472	ENSG00000186743,ENSG00000287933,ENSG00000111816
chr6	116060717	116060936	6:116060717-116060936	ENSG00000186743,ENSG00000287933,ENSG00000111816
chr6	116078743	116078959	6:116078743-116078959	ENSG00000186743,ENSG00000287933,ENSG00000111816
chr6	116100471	116101547	6:116100471-116101547	ENSG00000218428,ENSG00000123500,ENSG00000178425,ENSG00000186743,ENSG00000287933,ENSG00000228777,ENSG00000287097
chr6	116111838	116112180	6:116111838-116112180	ENSG00000218428,ENSG00000123500,ENSG00000178425,ENSG00000186743,ENSG00000287933
chr6	116156394	116156978	6:116156394-116156978	ENSG00000218428,ENSG00000123500,ENSG00000186743,ENSG00000287933,ENSG00000228777,ENSG00000219619
chr6	116205056	116205482	6:116205056-116205482	ENSG00000236326,ENSG00000218428
chr6	116205918	116206481	6:116205918-116206481	ENSG00000236326,ENSG00000218428
chr6	116214588	116215065	6:116214588-116215065	ENSG00000236326,ENSG00000218428
chr6	116219908	116220491	6:116219908-116220491	ENSG00000236326
chr6	116253577	116254429	6:116253577-116254429	ENSG00000189241,ENSG00000233558,ENSG00000111817,ENSG00000187189,ENSG00000236326
chr6	116254896	116255457	6:116254896-116255457	ENSG00000233558,ENSG00000111817,ENSG00000187189,ENSG00000236326
chr6	116265163	116265411	6:116265163-116265411	ENSG00000189241,ENSG00000233558
chr6	116268362	116269099	6:116268362-116269099	ENSG00000189241,ENSG00000233558,ENSG00000111817,ENSG00000187189,ENSG00000236326
chr6	116279201	116280167	6:116279201-116280167	ENSG00000189241,ENSG00000233558,ENSG00000111817,ENSG00000187189,ENSG00000236326
chr6	116287808	116288301	6:116287808-116288301	ENSG00000189241,ENSG00000111817
chr6	116338509	116338794	6:116338509-116338794	-
chr6	116363691	116364012	6:116363691-116364012	ENSG00000111817
chr6	116370477	116371806	6:116370477-116371806	ENSG00000285446,ENSG00000111817
chr6	116392538	116392843	6:116392538-116392843	ENSG00000285446
chr6	116444059	116444736	6:116444059-116444736	ENSG00000217241
chr6	116447576	116447816	6:116447576-116447816	ENSG00000217241
chr6	116451427	116451866	6:116451427-116451866	ENSG00000188820,ENSG00000244158,ENSG00000218153,ENSG00000217241
chr6	116461865	116462837	6:116461865-116462837	ENSG00000188820,ENSG00000244158,ENSG00000218153,ENSG00000217241
chr6	116465209	116465615	6:116465209-116465615	ENSG00000188820,ENSG00000244158
chr6	116468270	116468694	6:116468270-116468694	ENSG00000188820,ENSG00000244158
chr6	116475631	116476599	6:116475631-116476599	ENSG00000178033,ENSG00000234117,ENSG00000188820,ENSG00000244158
chr6	116492367	116492945	6:116492367-116492945	ENSG00000164451,ENSG00000178033,ENSG00000173626,ENSG00000234117,ENSG00000188820,ENSG00000244158,ENSG00000228777
chr6	116511482	116511767	6:116511482-116511767	ENSG00000164451,ENSG00000178033,ENSG00000173626
chr6	116532082	116532307	6:116532082-116532307	ENSG00000164451,ENSG00000178033,ENSG00000173626
chr6	116536291	116536557	6:116536291-116536557	ENSG00000164451,ENSG00000173626
chr6	116561353	116561850	6:116561353-116561850	ENSG00000111832,ENSG00000173626
chr6	116564863	116565551	6:116564863-116565551	ENSG00000111832
chr6	116570929	116571804	6:116570929-116571804	ENSG00000111832
chr6	116615974	116616829	6:116615974-116616829	ENSG00000111834
chr6	116631350	116631959	6:116631350-116631959	ENSG00000111834
chr6	116645467	116645976	6:116645467-116645976	ENSG00000153975
chr6	116648104	116648562	6:116648104-116648562	ENSG00000153975
chr6	116652075	116652358	6:116652075-116652358	ENSG00000153975
chr6	116652858	116653144	6:116652858-116653144	ENSG00000153975
chr6	116666729	116667081	6:116666729-116667081	ENSG00000153975
chr6	116667622	116667904	6:116667622-116667904	ENSG00000196911,ENSG00000153975
chr6	116668372	116668930	6:116668372-116668930	ENSG00000196911,ENSG00000153975
chr6	116680613	116681586	6:116680613-116681586	ENSG00000196911,ENSG00000153975
chr6	116682286	116682727	6:116682286-116682727	ENSG00000196911
chr6	116697501	116697950	6:116697501-116697950	ENSG00000196911
chr6	116761873	116762078	6:116761873-116762078	ENSG00000183807
chr6	116764918	116765835	6:116764918-116765835	ENSG00000173612,ENSG00000183807
chr6	116766474	116767003	6:116766474-116767003	ENSG00000200248,ENSG00000217089,ENSG00000173612,ENSG00000183807,ENSG00000219619
chr6	116779434	116780024	6:116779434-116780024	ENSG00000217089,ENSG00000173612,ENSG00000183807
chr6	116847055	116847682	6:116847055-116847682	ENSG00000200248,ENSG00000217089,ENSG00000185002,ENSG00000173612,ENSG00000228777
chr6	116866670	116866917	6:116866670-116866917	ENSG00000200248,ENSG00000217089,ENSG00000185002,ENSG00000173612
chr6	116876726	116877470	6:116876726-116877470	ENSG00000185002,ENSG00000173612
chr6	116969318	116969654	6:116969318-116969654	ENSG00000222713,ENSG00000251814,ENSG00000200248,ENSG00000217089,ENSG00000185002,ENSG00000173612
chr6	117265192	117265945	6:117265192-117265945	ENSG00000222713,ENSG00000251814,ENSG00000170162,ENSG00000287253
chr6	117270253	117271004	6:117270253-117271004	ENSG00000222713,ENSG00000251814,ENSG00000170162,ENSG00000287253,ENSG00000200248,ENSG00000217089
chr6	117272755	117272992	6:117272755-117272992	ENSG00000222713,ENSG00000251814,ENSG00000170162,ENSG00000287253
chr6	117344617	117345217	6:117344617-117345217	ENSG00000222713,ENSG00000251814,ENSG00000047936
chr6	117346187	117346403	6:117346187-117346403	ENSG00000219703,ENSG00000222713,ENSG00000251814,ENSG00000047936
chr6	117384755	117385074	6:117384755-117385074	ENSG00000218233,ENSG00000219703,ENSG00000222713,ENSG00000251814,ENSG00000047936,ENSG00000200248,ENSG00000217089
chr6	117399846	117400663	6:117399846-117400663	ENSG00000218233,ENSG00000226181,ENSG00000219703,ENSG00000222713,ENSG00000251814,ENSG00000047936
chr6	117404510	117404775	6:117404510-117404775	ENSG00000219703,ENSG00000222713,ENSG00000047936
chr6	117464476	117464918	6:117464476-117464918	ENSG00000207461,ENSG00000226181,ENSG00000219703
chr6	117469416	117469826	6:117469416-117469826	ENSG00000207461,ENSG00000226181,ENSG00000219703,ENSG00000282218
chr6	117482141	117483126	6:117482141-117483126	ENSG00000207461,ENSG00000164465,ENSG00000226181,ENSG00000219703,ENSG00000282218
chr6	117483401	117483624	6:117483401-117483624	ENSG00000164465
chr6	117494273	117494822	6:117494273-117494822	ENSG00000164465,ENSG00000226181,ENSG00000219703
chr6	117498125	117498375	6:117498125-117498375	ENSG00000164465
chr6	117547639	117548287	6:117547639-117548287	ENSG00000207461,ENSG00000164465,ENSG00000226181,ENSG00000219703,ENSG00000282218
chr6	117581775	117582002	6:117581775-117582002	ENSG00000218233,ENSG00000219703,ENSG00000282218
chr6	117594808	117595336	6:117594808-117595336	ENSG00000218233,ENSG00000047932,ENSG00000282218
chr6	117601860	117602902	6:117601860-117602902	ENSG00000218233,ENSG00000047932,ENSG00000207461,ENSG00000164465,ENSG00000226181,ENSG00000219703,ENSG00000282218
chr6	117674975	117676088	6:117674975-117676088	ENSG00000153989,ENSG00000218233,ENSG00000226181,ENSG00000282218
chr6	117681242	117681657	6:117681242-117681657	ENSG00000153989,ENSG00000218233
chr6	117687881	117688271	6:117687881-117688271	ENSG00000218233
chr6	117692273	117692571	6:117692273-117692571	ENSG00000218233
chr6	117706371	117707381	6:117706371-117707381	ENSG00000218233,ENSG00000222713,ENSG00000200248
chr6	117713944	117714228	6:117713944-117714228	ENSG00000218233
chr6	117776413	117776709	6:117776413-117776709	ENSG00000230202,ENSG00000218233,ENSG00000200248
chr6	117906728	117908411	6:117906728-117908411	ENSG00000230202,ENSG00000196376
chr6	117919606	117920057	6:117919606-117920057	ENSG00000230202,ENSG00000196376
chr6	118187197	118187476	6:118187197-118187476	ENSG00000230202
chr6	118263872	118264637	6:118263872-118264637	ENSG00000230202
chr6	118287472	118287913	6:118287472-118287913	ENSG00000216809,ENSG00000230202
chr6	118367348	118367795	6:118367348-118367795	ENSG00000216809,ENSG00000230202,ENSG00000200248,ENSG00000217089
chr6	118388340	118388581	6:118388340-118388581	ENSG00000216809
chr6	118506203	118506670	6:118506203-118506670	ENSG00000169075,ENSG00000216809
chr6	118551005	118551484	6:118551005-118551484	ENSG00000286339,ENSG00000198523,ENSG00000216809
chr6	118558889	118559232	6:118558889-118559232	ENSG00000286339,ENSG00000198523
chr6	118565344	118565919	6:118565344-118565919	ENSG00000286339,ENSG00000111860
chr6	118580804	118581838	6:118580804-118581838	ENSG00000217330,ENSG00000286339
chr6	118618734	118619269	6:118618734-118619269	ENSG00000217330,ENSG00000286339,ENSG00000216809
chr6	118622220	118622465	6:118622220-118622465	-
chr6	118632486	118632781	6:118632486-118632781	-
chr6	118639274	118639645	6:118639274-118639645	-
chr6	118650493	118651976	6:118650493-118651976	ENSG00000111860
chr6	118659607	118660469	6:118659607-118660469	ENSG00000111860
chr6	118668903	118669184	6:118668903-118669184	ENSG00000111860
chr6	118677272	118677513	6:118677272-118677513	-
chr6	118680657	118681023	6:118680657-118681023	-
chr6	118697450	118697917	6:118697450-118697917	ENSG00000111860
chr6	118709027	118710343	6:118709027-118710343	ENSG00000111860
chr6	118726027	118726261	6:118726027-118726261	-
chr6	118735118	118735516	6:118735118-118735516	-
chr6	118740396	118740849	6:118740396-118740849	-
chr6	118746136	118746385	6:118746136-118746385	ENSG00000225549
chr6	118748287	118748707	6:118748287-118748707	-
chr6	118755328	118755621	6:118755328-118755621	ENSG00000225549
chr6	118761650	118762047	6:118761650-118762047	ENSG00000225549,ENSG00000230202
chr6	118776483	118776819	6:118776483-118776819	ENSG00000225549
chr6	118784657	118785063	6:118784657-118785063	ENSG00000225549
chr6	118800393	118801039	6:118800393-118801039	ENSG00000216809
chr6	118808823	118809049	6:118808823-118809049	-
chr6	118810420	118810823	6:118810420-118810823	ENSG00000111877
chr6	118815497	118815746	6:118815497-118815746	-
chr6	118825713	118826361	6:118825713-118826361	ENSG00000111877
chr6	118851715	118852146	6:118851715-118852146	-
chr6	118864531	118865582	6:118864531-118865582	ENSG00000111875,ENSG00000111877
chr6	118870261	118870466	6:118870261-118870466	-
chr6	118892487	118892711	6:118892487-118892711	ENSG00000111875,ENSG00000111877
chr6	118893588	118895199	6:118893588-118895199	ENSG00000253194,ENSG00000111875,ENSG00000111877
chr6	118900804	118901043	6:118900804-118901043	-
chr6	118934286	118935589	6:118934286-118935589	ENSG00000253194,ENSG00000111877
chr6	118968359	118969010	6:118968359-118969010	ENSG00000111879
chr6	119077626	119079246	6:119077626-119079246	ENSG00000207982,ENSG00000222649,ENSG00000111879
chr6	119110646	119111041	6:119110646-119111041	ENSG00000207982,ENSG00000222649,ENSG00000111879
chr6	119113899	119114479	6:119113899-119114479	ENSG00000207982,ENSG00000222649,ENSG00000111879
chr6	119129327	119129626	6:119129327-119129626	ENSG00000220139,ENSG00000222649
chr6	119137178	119138123	6:119137178-119138123	ENSG00000220139,ENSG00000222649,ENSG00000111879
chr6	119139114	119139393	6:119139114-119139393	ENSG00000220139
chr6	119145175	119145550	6:119145175-119145550	ENSG00000220139,ENSG00000111879
chr6	119147331	119147605	6:119147331-119147605	ENSG00000220139,ENSG00000111879
chr6	119148475	119148848	6:119148475-119148848	ENSG00000220139,ENSG00000111879
chr6	119179903	119180169	6:119179903-119180169	ENSG00000220139
chr6	119196662	119197063	6:119196662-119197063	ENSG00000216710,ENSG00000220139
chr6	119208174	119208456	6:119208174-119208456	-
chr6	119215992	119216825	6:119215992-119216825	ENSG00000220139
chr6	119233611	119234510	6:119233611-119234510	ENSG00000220139
chr6	119240994	119241481	6:119240994-119241481	-
chr6	119250334	119250568	6:119250334-119250568	-
chr6	119256856	119257341	6:119256856-119257341	ENSG00000216316
chr6	119267551	119267824	6:119267551-119267824	ENSG00000216316
chr6	119268226	119268646	6:119268226-119268646	ENSG00000216316
chr6	119306416	119306664	6:119306416-119306664	-
chr6	119311732	119312029	6:119311732-119312029	-
chr6	119312704	119313264	6:119312704-119313264	-
chr6	119314119	119314755	6:119314119-119314755	-
chr6	119324609	119325237	6:119324609-119325237	ENSG00000265725,ENSG00000287100,ENSG00000200732,ENSG00000111885
chr6	119330613	119331132	6:119330613-119331132	ENSG00000287100,ENSG00000200732,ENSG00000111885
chr6	119340051	119341070	6:119340051-119341070	ENSG00000287100,ENSG00000111885
chr6	119348721	119351110	6:119348721-119351110	ENSG00000287100,ENSG00000111885
chr6	119360375	119361107	6:119360375-119361107	-
chr6	119428758	119429099	6:119428758-119429099	-
chr6	119442708	119443173	6:119442708-119443173	ENSG00000200310
chr6	119444732	119445426	6:119444732-119445426	-
chr6	119480031	119480847	6:119480031-119480847	ENSG00000287992,ENSG00000216710,ENSG00000200310,ENSG00000206857,ENSG00000265725
chr6	119482904	119483171	6:119482904-119483171	-
chr6	119498028	119498464	6:119498028-119498464	ENSG00000286540
chr6	119627203	119628050	6:119627203-119628050	ENSG00000287992,ENSG00000216710,ENSG00000200310,ENSG00000206857,ENSG00000286540,ENSG00000265725,ENSG00000222649
chr6	119637666	119638208	6:119637666-119638208	ENSG00000216710,ENSG00000265725
chr6	119643853	119644352	6:119643853-119644352	ENSG00000200310,ENSG00000206857,ENSG00000286540,ENSG00000265725
chr6	119677612	119677979	6:119677612-119677979	-
chr6	119694387	119694953	6:119694387-119694953	ENSG00000265725
chr6	119742118	119742637	6:119742118-119742637	ENSG00000287992,ENSG00000216710,ENSG00000286540,ENSG00000265725
chr6	119759978	119760308	6:119759978-119760308	ENSG00000265725
chr6	119768279	119768700	6:119768279-119768700	ENSG00000287992,ENSG00000216710,ENSG00000200310,ENSG00000286540,ENSG00000265725
chr6	120083166	120083365	6:120083166-120083365	ENSG00000216710,ENSG00000265725
chr6	120198043	120198562	6:120198043-120198562	ENSG00000287992,ENSG00000216710,ENSG00000200310,ENSG00000206857,ENSG00000286540,ENSG00000265725
chr6	120378672	120379020	6:120378672-120379020	ENSG00000287992,ENSG00000216710,ENSG00000200310,ENSG00000206857,ENSG00000286540,ENSG00000265725
chr6	120938409	120939040	6:120938409-120939040	ENSG00000287992,ENSG00000216710,ENSG00000200310,ENSG00000206857,ENSG00000286540
chr6	121031658	121032321	6:121031658-121032321	ENSG00000199932,ENSG00000287992,ENSG00000216710,ENSG00000200310,ENSG00000206857,ENSG00000286540
chr6	121048840	121049051	6:121048840-121049051	ENSG00000287992
chr6	121055315	121055977	6:121055315-121055977	ENSG00000199932,ENSG00000287992,ENSG00000216710,ENSG00000200310
chr6	121086711	121087023	6:121086711-121087023	-
chr6	121091198	121091424	6:121091198-121091424	-
chr6	121222618	121222878	6:121222618-121222878	-
chr6	121306080	121306450	6:121306080-121306450	ENSG00000199932
chr6	121312691	121312907	6:121312691-121312907	-
chr6	121319182	121319498	6:121319182-121319498	ENSG00000146350
chr6	121334428	121335287	6:121334428-121335287	ENSG00000146350
chr6	121344654	121345601	6:121344654-121345601	ENSG00000206598
chr6	121354723	121354959	6:121354723-121354959	ENSG00000206598
chr6	121383697	121384111	6:121383697-121384111	ENSG00000272714,ENSG00000220447,ENSG00000207403
chr6	121393142	121393388	6:121393142-121393388	ENSG00000272714,ENSG00000220447,ENSG00000207403
chr6	121436905	121437133	6:121436905-121437133	ENSG00000219784,ENSG00000199458,ENSG00000152661
chr6	121437628	121437848	6:121437628-121437848	ENSG00000219784,ENSG00000199458,ENSG00000152661
chr6	121565590	121565893	6:121565590-121565893	ENSG00000217139,ENSG00000219135,ENSG00000201379,ENSG00000219784,ENSG00000199458
chr6	121573272	121573986	6:121573272-121573986	ENSG00000199932,ENSG00000217139,ENSG00000219135,ENSG00000222659,ENSG00000201379,ENSG00000219784,ENSG00000199458
chr6	121584737	121585320	6:121584737-121585320	ENSG00000199932,ENSG00000217139,ENSG00000219135,ENSG00000222659,ENSG00000201379,ENSG00000219784,ENSG00000199458
chr6	121590586	121591258	6:121590586-121591258	ENSG00000199932,ENSG00000217139,ENSG00000219135,ENSG00000222659,ENSG00000201379,ENSG00000219784,ENSG00000199458
chr6	121645156	121645650	6:121645156-121645650	ENSG00000217139,ENSG00000219135,ENSG00000218180,ENSG00000220326,ENSG00000201379,ENSG00000219784,ENSG00000199458
chr6	121652321	121652843	6:121652321-121652843	ENSG00000217139,ENSG00000219135,ENSG00000218180,ENSG00000220326
chr6	121838709	121839336	6:121838709-121839336	ENSG00000199932,ENSG00000220184,ENSG00000217139,ENSG00000219135,ENSG00000201379,ENSG00000219784,ENSG00000199458,ENSG00000152661,ENSG00000287992,ENSG00000216710,ENSG00000200310,ENSG00000286540
chr6	121849401	121849776	6:121849401-121849776	ENSG00000199932,ENSG00000220184,ENSG00000217139,ENSG00000219135,ENSG00000201379,ENSG00000219784,ENSG00000199458,ENSG00000152661
chr6	121890632	121890919	6:121890632-121890919	ENSG00000199932,ENSG00000220184,ENSG00000217139,ENSG00000219135,ENSG00000219784,ENSG00000199458
chr6	122033671	122034203	6:122033671-122034203	ENSG00000199932,ENSG00000220184,ENSG00000219784,ENSG00000199458,ENSG00000152661
chr6	122381582	122381950	6:122381582-122381950	ENSG00000277408,ENSG00000279114,ENSG00000111897,ENSG00000025156,ENSG00000199932
chr6	122399169	122400191	6:122399169-122400191	ENSG00000279114,ENSG00000111897,ENSG00000025156,ENSG00000199932
chr6	122427363	122427984	6:122427363-122427984	ENSG00000275339,ENSG00000279453,ENSG00000025156
chr6	122439114	122439317	6:122439114-122439317	ENSG00000275339,ENSG00000279453
chr6	122454981	122455443	6:122454981-122455443	ENSG00000279114,ENSG00000275339,ENSG00000111897,ENSG00000279453
chr6	122471159	122472286	6:122471159-122472286	ENSG00000279114,ENSG00000135549,ENSG00000275339,ENSG00000111897
chr6	122484798	122485157	6:122484798-122485157	ENSG00000279114,ENSG00000135549,ENSG00000111897
chr6	122491988	122492444	6:122491988-122492444	ENSG00000277408,ENSG00000279114,ENSG00000135549,ENSG00000111897,ENSG00000199932
chr6	122530582	122530941	6:122530582-122530941	ENSG00000277408,ENSG00000199932
chr6	122609989	122611144	6:122609989-122611144	ENSG00000272472,ENSG00000287258,ENSG00000135549
chr6	122649367	122649609	6:122649367-122649609	ENSG00000272472,ENSG00000287258,ENSG00000135549
chr6	122651709	122651928	6:122651709-122651928	ENSG00000272472,ENSG00000287258,ENSG00000135549
chr6	122710122	122710507	6:122710122-122710507	ENSG00000287818,ENSG00000135549
chr6	122712246	122712945	6:122712246-122712945	ENSG00000287818,ENSG00000135549
chr6	122730920	122731215	6:122730920-122731215	-
chr6	122740121	122741268	6:122740121-122741268	ENSG00000172594,ENSG00000164434,ENSG00000240606
chr6	122747466	122747958	6:122747466-122747958	ENSG00000172594,ENSG00000164434,ENSG00000240606
chr6	122752821	122753427	6:122752821-122753427	ENSG00000172594,ENSG00000164434,ENSG00000240606
chr6	122770641	122771048	6:122770641-122771048	ENSG00000172594,ENSG00000164434
chr6	122788875	122790175	6:122788875-122790175	ENSG00000172594,ENSG00000164434
chr6	122839584	122839933	6:122839584-122839933	ENSG00000172594
chr6	122848775	122849021	6:122848775-122849021	ENSG00000232362
chr6	122852228	122852622	6:122852228-122852622	ENSG00000232362
chr6	122878926	122879286	6:122878926-122879286	-
chr6	122995780	122996627	6:122995780-122996627	ENSG00000146352,ENSG00000285652
chr6	123276371	123276946	6:123276371-123276946	ENSG00000285691,ENSG00000235535,ENSG00000199932
chr6	123321961	123322177	6:123321961-123322177	-
chr6	123352373	123352960	6:123352373-123352960	ENSG00000235535
chr6	123380322	123380529	6:123380322-123380529	ENSG00000235535
chr6	123402185	123402396	6:123402185-123402396	ENSG00000285691,ENSG00000235535
chr6	123415928	123416291	6:123415928-123416291	ENSG00000285691,ENSG00000235535
chr6	123583066	123583424	6:123583066-123583424	ENSG00000285941,ENSG00000285691,ENSG00000186439
chr6	123629161	123630036	6:123629161-123630036	ENSG00000285941,ENSG00000285691,ENSG00000235535,ENSG00000186439
chr6	123655440	123655827	6:123655440-123655827	ENSG00000285691,ENSG00000186439
chr6	123715395	123715706	6:123715395-123715706	ENSG00000285691
chr6	123746913	123747282	6:123746913-123747282	-
chr6	123777496	123777986	6:123777496-123777986	ENSG00000285691
chr6	123802460	123804432	6:123802460-123804432	ENSG00000188580
chr6	123811071	123811287	6:123811071-123811287	ENSG00000237321,ENSG00000188580
chr6	123828626	123828896	6:123828626-123828896	ENSG00000237321
chr6	123829182	123830415	6:123829182-123830415	ENSG00000237321
chr6	123838795	123839155	6:123838795-123839155	ENSG00000237321
chr6	123841157	123841801	6:123841157-123841801	-
chr6	123843933	123844418	6:123843933-123844418	ENSG00000237321
chr6	123850247	123850651	6:123850247-123850651	-
chr6	123862670	123863695	6:123862670-123863695	-
chr6	123873552	123873885	6:123873552-123873885	-
chr6	123879373	123879692	6:123879373-123879692	-
chr6	123879898	123880103	6:123879898-123880103	-
chr6	123887018	123887437	6:123887018-123887437	-
chr6	123888809	123889325	6:123888809-123889325	-
chr6	123896903	123897371	6:123896903-123897371	-
chr6	123904328	123904555	6:123904328-123904555	-
chr6	123909855	123910319	6:123909855-123910319	-
chr6	123914545	123914886	6:123914545-123914886	-
chr6	123925438	123925688	6:123925438-123925688	-
chr6	123945182	123945484	6:123945182-123945484	-
chr6	123954063	123954491	6:123954063-123954491	-
chr6	123965967	123966318	6:123965967-123966318	-
chr6	123967519	123967723	6:123967519-123967723	-
chr6	123990502	123990715	6:123990502-123990715	-
chr6	123997089	123997670	6:123997089-123997670	ENSG00000285691
chr6	124010513	124010728	6:124010513-124010728	-
chr6	124026792	124027083	6:124026792-124027083	-
chr6	124040655	124041155	6:124040655-124041155	-
chr6	124053499	124054458	6:124053499-124054458	-
chr6	124059045	124059732	6:124059045-124059732	-
chr6	124065786	124066608	6:124065786-124066608	-
chr6	124067258	124067700	6:124067258-124067700	-
chr6	124077008	124077251	6:124077008-124077251	-
chr6	124079695	124080240	6:124079695-124080240	-
chr6	124226528	124227085	6:124226528-124227085	-
chr6	124285033	124285722	6:124285033-124285722	ENSG00000188580
chr6	124314326	124314764	6:124314326-124314764	-
chr6	124400332	124400805	6:124400332-124400805	-
chr6	124423545	124424089	6:124423545-124424089	-
chr6	124438383	124438838	6:124438383-124438838	-
chr6	124443548	124443891	6:124443548-124443891	-
chr6	124540257	124541355	6:124540257-124541355	-
chr6	124692969	124693476	6:124692969-124693476	-
chr6	124721988	124722382	6:124721988-124722382	-
chr6	124757661	124758448	6:124757661-124758448	-
chr6	124761269	124761559	6:124761269-124761559	-
chr6	124765311	124765858	6:124765311-124765858	-
chr6	124795835	124796472	6:124795835-124796472	-
chr6	124883233	124883477	6:124883233-124883477	-
chr6	124888825	124889218	6:124888825-124889218	-
chr6	124961813	124963233	6:124961813-124963233	ENSG00000146373,ENSG00000236548
chr6	124964324	124964540	6:124964324-124964540	ENSG00000146373,ENSG00000236548
chr6	124981535	124981793	6:124981535-124981793	ENSG00000146373
chr6	124986132	124986668	6:124986132-124986668	ENSG00000146373,ENSG00000236548
chr6	124999025	124999272	6:124999025-124999272	ENSG00000146373
chr6	125002408	125002829	6:125002408-125002829	ENSG00000146373
chr6	125004223	125004488	6:125004223-125004488	ENSG00000146373
chr6	125056805	125057126	6:125056805-125057126	-
chr6	125066894	125067386	6:125066894-125067386	ENSG00000146373
chr6	125083300	125083553	6:125083300-125083553	-
chr6	125099507	125100134	6:125099507-125100134	ENSG00000236548
chr6	125114245	125114692	6:125114245-125114692	ENSG00000111907
chr6	125153600	125154108	6:125153600-125154108	ENSG00000286299,ENSG00000111907
chr6	125154672	125155028	6:125154672-125155028	ENSG00000111907
chr6	125192247	125192642	6:125192247-125192642	ENSG00000286299,ENSG00000111907
chr6	125202092	125202317	6:125202092-125202317	ENSG00000286299,ENSG00000111907
chr6	125258728	125259160	6:125258728-125259160	ENSG00000286299,ENSG00000111907
chr6	125301494	125302034	6:125301494-125302034	ENSG00000286299,ENSG00000111906
chr6	125307365	125307602	6:125307365-125307602	ENSG00000111906
chr6	125311172	125311478	6:125311172-125311478	ENSG00000135547,ENSG00000237742,ENSG00000111906
chr6	125314003	125314560	6:125314003-125314560	ENSG00000135547,ENSG00000224506,ENSG00000237742,ENSG00000111906
chr6	125323031	125323390	6:125323031-125323390	-
chr6	125357651	125357886	6:125357651-125357886	ENSG00000226409
chr6	125363456	125364038	6:125363456-125364038	ENSG00000224506,ENSG00000226409
chr6	125379240	125379772	6:125379240-125379772	ENSG00000224506,ENSG00000226409
chr6	125392714	125392952	6:125392714-125392952	ENSG00000226409
chr6	125393401	125393864	6:125393401-125393864	ENSG00000224506,ENSG00000226409,ENSG00000286299
chr6	125528267	125529163	6:125528267-125529163	ENSG00000224506,ENSG00000226409
chr6	125551081	125551290	6:125551081-125551290	ENSG00000224506,ENSG00000226409
chr6	125587506	125587988	6:125587506-125587988	ENSG00000224506,ENSG00000226409
chr6	125732405	125732714	6:125732405-125732714	ENSG00000135547,ENSG00000224506,ENSG00000237742
chr6	125746966	125748616	6:125746966-125748616	ENSG00000135547,ENSG00000237742
chr6	125749210	125749978	6:125749210-125749978	ENSG00000135547,ENSG00000224506,ENSG00000237742
chr6	125769551	125770055	6:125769551-125770055	ENSG00000224506
chr6	125780190	125781800	6:125780190-125781800	ENSG00000111912
chr6	125789546	125790069	6:125789546-125790069	ENSG00000111912
chr6	125790378	125791206	6:125790378-125791206	ENSG00000111912
chr6	125791570	125791888	6:125791570-125791888	ENSG00000111912
chr6	125798042	125798393	6:125798042-125798393	ENSG00000111912
chr6	125798899	125799155	6:125798899-125799155	ENSG00000111912
chr6	125802768	125803306	6:125802768-125803306	-
chr6	125806822	125807206	6:125806822-125807206	ENSG00000232131,ENSG00000111912
chr6	125812308	125812889	6:125812308-125812889	ENSG00000232131,ENSG00000111912
chr6	125821720	125822241	6:125821720-125822241	ENSG00000232131,ENSG00000111912
chr6	125829319	125829980	6:125829319-125829980	ENSG00000232131,ENSG00000111912
chr6	125834591	125834834	6:125834591-125834834	-
chr6	125843588	125844224	6:125843588-125844224	-
chr6	125858495	125859104	6:125858495-125859104	-
chr6	125863452	125863735	6:125863452-125863735	-
chr6	125872040	125872752	6:125872040-125872752	ENSG00000222445
chr6	125884072	125884809	6:125884072-125884809	ENSG00000222445
chr6	125906360	125906666	6:125906360-125906666	-
chr6	125910329	125910790	6:125910329-125910790	ENSG00000111912
chr6	125918798	125919582	6:125918798-125919582	ENSG00000111911,ENSG00000111912
chr6	125924288	125924621	6:125924288-125924621	ENSG00000111912
chr6	125934294	125934569	6:125934294-125934569	-
chr6	125944040	125944715	6:125944040-125944715	-
chr6	125948248	125948723	6:125948248-125948723	ENSG00000111911
chr6	125954912	125955190	6:125954912-125955190	ENSG00000111911
chr6	125956583	125957413	6:125956583-125957413	ENSG00000251920,ENSG00000111911
chr6	125964939	125965427	6:125964939-125965427	ENSG00000251920,ENSG00000111911
chr6	125974047	125974732	6:125974047-125974732	ENSG00000251920,ENSG00000111911
chr6	125986090	125987144	6:125986090-125987144	ENSG00000066651,ENSG00000251920
chr6	125995885	125996492	6:125995885-125996492	ENSG00000066651
chr6	126002271	126002535	6:126002271-126002535	ENSG00000066651
chr6	126033532	126034081	6:126033532-126034081	ENSG00000287731,ENSG00000207632
chr6	126042131	126042341	6:126042131-126042341	-
chr6	126054315	126054666	6:126054315-126054666	-
chr6	126056547	126057237	6:126056547-126057237	-
chr6	126065188	126065453	6:126065188-126065453	-
chr6	126112052	126112766	6:126112052-126112766	ENSG00000287731,ENSG00000217404,ENSG00000201613,ENSG00000207632
chr6	126117960	126118497	6:126117960-126118497	ENSG00000287731,ENSG00000217404,ENSG00000207632,ENSG00000213133
chr6	126123168	126123751	6:126123168-126123751	ENSG00000287731,ENSG00000217404,ENSG00000201613,ENSG00000207632
chr6	126130275	126130504	6:126130275-126130504	-
chr6	126152151	126152437	6:126152151-126152437	-
chr6	126156795	126157278	6:126156795-126157278	ENSG00000207632
chr6	126171004	126171585	6:126171004-126171585	ENSG00000287731,ENSG00000217404,ENSG00000217325,ENSG00000201613,ENSG00000207632,ENSG00000213133,ENSG00000066651
chr6	126176288	126176548	6:126176288-126176548	ENSG00000066651
chr6	126182952	126183569	6:126182952-126183569	ENSG00000287731,ENSG00000217404,ENSG00000207632,ENSG00000213133,ENSG00000066651
chr6	126195776	126196141	6:126195776-126196141	ENSG00000287731,ENSG00000217404,ENSG00000207632,ENSG00000213133
chr6	126268090	126268307	6:126268090-126268307	ENSG00000213133
chr6	126300241	126300652	6:126300241-126300652	ENSG00000287731,ENSG00000217404,ENSG00000217325,ENSG00000201613,ENSG00000207632,ENSG00000213133
chr6	126312215	126312530	6:126312215-126312530	ENSG00000287731,ENSG00000217404,ENSG00000201613,ENSG00000207632,ENSG00000213133
chr6	126339732	126340589	6:126339732-126340589	ENSG00000217404,ENSG00000207632,ENSG00000203760,ENSG00000213133
chr6	126347014	126347406	6:126347014-126347406	ENSG00000203760
chr6	126362159	126362723	6:126362159-126362723	ENSG00000217404
chr6	126620741	126621068	6:126620741-126621068	ENSG00000287731,ENSG00000217404,ENSG00000217325,ENSG00000275953,ENSG00000201613,ENSG00000207632
chr6	126804184	126804648	6:126804184-126804648	ENSG00000287731,ENSG00000217404,ENSG00000201613
chr6	127100674	127101037	6:127100674-127101037	ENSG00000146374,ENSG00000217404,ENSG00000286215
chr6	127118730	127120181	6:127118730-127120181	ENSG00000146374,ENSG00000286215
chr6	127121328	127121658	6:127121328-127121658	ENSG00000146374,ENSG00000286215
chr6	127186896	127187138	6:127186896-127187138	ENSG00000286215
chr6	127190567	127190827	6:127190567-127190827	ENSG00000286215
chr6	127197418	127197922	6:127197418-127197922	ENSG00000286215
chr6	127266500	127267763	6:127266500-127267763	ENSG00000118518
chr6	127276153	127276657	6:127276153-127276657	ENSG00000251768,ENSG00000118518
chr6	127277247	127277461	6:127277247-127277461	ENSG00000118518
chr6	127279768	127280253	6:127279768-127280253	ENSG00000251768,ENSG00000118518
chr6	127302686	127303013	6:127302686-127303013	ENSG00000220694,ENSG00000220744,ENSG00000251768,ENSG00000093144,ENSG00000118518
chr6	127303876	127304184	6:127303876-127304184	ENSG00000251768
chr6	127332760	127333071	6:127332760-127333071	ENSG00000251768,ENSG00000093144
chr6	127342708	127344147	6:127342708-127344147	ENSG00000220744,ENSG00000213131,ENSG00000251768,ENSG00000093144
chr6	127352540	127352790	6:127352540-127352790	ENSG00000220744,ENSG00000213131,ENSG00000251768,ENSG00000093144
chr6	127420479	127420927	6:127420479-127420927	ENSG00000189367,ENSG00000220694,ENSG00000220522,ENSG00000220744,ENSG00000251768,ENSG00000093144
chr6	127457526	127457736	6:127457526-127457736	ENSG00000189367,ENSG00000220694
chr6	127460571	127460897	6:127460571-127460897	ENSG00000189367,ENSG00000220694
chr6	127464852	127465279	6:127464852-127465279	ENSG00000255330,ENSG00000189367,ENSG00000220694
chr6	127475667	127475977	6:127475667-127475977	ENSG00000255330
chr6	127484200	127484500	6:127484200-127484500	ENSG00000255330,ENSG00000220694
chr6	127514667	127514884	6:127514667-127514884	ENSG00000184530,ENSG00000214338,ENSG00000255330
chr6	127515618	127516906	6:127515618-127516906	ENSG00000184530,ENSG00000214338,ENSG00000255330,ENSG00000220694
chr6	127539223	127539553	6:127539223-127539553	-
chr6	127547889	127548200	6:127547889-127548200	ENSG00000281248,ENSG00000219699
chr6	127641988	127642396	6:127641988-127642396	ENSG00000281248,ENSG00000219699,ENSG00000260212,ENSG00000218187,ENSG00000219284
chr6	127737044	127737380	6:127737044-127737380	ENSG00000202200,ENSG00000220110,ENSG00000206982,ENSG00000213130,ENSG00000224733,ENSG00000227945,ENSG00000274493,ENSG00000172673,ENSG00000281248,ENSG00000219699,ENSG00000260212,ENSG00000218187,ENSG00000220884,ENSG00000219642
chr6	127857696	127858000	6:127857696-127858000	ENSG00000202200,ENSG00000206982,ENSG00000213130,ENSG00000227945,ENSG00000274493,ENSG00000172673
chr6	127938634	127939138	6:127938634-127939138	ENSG00000202200,ENSG00000220110,ENSG00000206982,ENSG00000213130,ENSG00000224733,ENSG00000227945,ENSG00000274493,ENSG00000172673
chr6	127939815	127940138	6:127939815-127940138	ENSG00000202200,ENSG00000220110,ENSG00000206982,ENSG00000213130,ENSG00000227945,ENSG00000274493,ENSG00000172673
chr6	127950796	127951428	6:127950796-127951428	ENSG00000202200,ENSG00000220110,ENSG00000206982,ENSG00000213130,ENSG00000227945,ENSG00000274493,ENSG00000172673
chr6	128142111	128142335	6:128142111-128142335	ENSG00000206982,ENSG00000213130,ENSG00000224733,ENSG00000227945
chr6	128158522	128158796	6:128158522-128158796	ENSG00000220110,ENSG00000206982,ENSG00000213130,ENSG00000224733,ENSG00000227945
chr6	128239884	128240362	6:128239884-128240362	ENSG00000224733,ENSG00000152894
chr6	128255833	128256478	6:128255833-128256478	ENSG00000202200,ENSG00000220110,ENSG00000206982,ENSG00000213130,ENSG00000224733,ENSG00000227945,ENSG00000274493
chr6	128259505	128259935	6:128259505-128259935	ENSG00000206982,ENSG00000213130,ENSG00000224733,ENSG00000227945
chr6	128327922	128328433	6:128327922-128328433	ENSG00000220110,ENSG00000206982,ENSG00000213130,ENSG00000224733,ENSG00000227945,ENSG00000152894
chr6	128520017	128521014	6:128520017-128521014	ENSG00000220110,ENSG00000206982,ENSG00000213130,ENSG00000224733,ENSG00000227945,ENSG00000152894
chr6	128882762	128883474	6:128882762-128883474	ENSG00000196569,ENSG00000202200,ENSG00000220884,ENSG00000219642
chr6	129191368	129191616	6:129191368-129191616	ENSG00000202200,ENSG00000220884,ENSG00000219642
chr6	129393775	129394116	6:129393775-129394116	ENSG00000202200,ENSG00000220110,ENSG00000220884,ENSG00000219642
chr6	129440687	129441162	6:129440687-129441162	ENSG00000202200,ENSG00000220884,ENSG00000219642,ENSG00000252554,ENSG00000233351
chr6	129490371	129491099	6:129490371-129491099	ENSG00000196569,ENSG00000220110,ENSG00000233351
chr6	129497741	129498178	6:129497741-129498178	ENSG00000196569,ENSG00000226149,ENSG00000233351
chr6	129499153	129499641	6:129499153-129499641	ENSG00000196569,ENSG00000233351
chr6	129501486	129501857	6:129501486-129501857	ENSG00000233351
chr6	129507795	129508870	6:129507795-129508870	ENSG00000202200,ENSG00000226149,ENSG00000233351
chr6	129556391	129556625	6:129556391-129556625	ENSG00000226149
chr6	129567365	129567740	6:129567365-129567740	ENSG00000226149
chr6	129575152	129575890	6:129575152-129575890	ENSG00000226149
chr6	129598183	129598859	6:129598183-129598859	ENSG00000146376
chr6	129627785	129627984	6:129627785-129627984	-
chr6	129638289	129639020	6:129638289-129639020	-
chr6	129645178	129645407	6:129645178-129645407	-
chr6	129648642	129648956	6:129648642-129648956	-
chr6	129659958	129660452	6:129659958-129660452	-
chr6	129663137	129663681	6:129663137-129663681	-
chr6	129671861	129672194	6:129671861-129672194	-
chr6	129677662	129678118	6:129677662-129678118	-
chr6	129683943	129684547	6:129683943-129684547	ENSG00000206982,ENSG00000213130
chr6	129695595	129696208	6:129695595-129696208	-
chr6	129701672	129701996	6:129701672-129701996	-
chr6	129704733	129705186	6:129704733-129705186	ENSG00000146376
chr6	129709605	129710550	6:129709605-129710550	ENSG00000146376
chr6	129732012	129732360	6:129732012-129732360	ENSG00000146376
chr6	129737375	129737630	6:129737375-129737630	-
chr6	129749804	129750614	6:129749804-129750614	ENSG00000146376,ENSG00000218689,ENSG00000219666
chr6	129751795	129752107	6:129751795-129752107	ENSG00000218689
chr6	129767062	129767712	6:129767062-129767712	ENSG00000218689,ENSG00000219666,ENSG00000218725
chr6	129790823	129791122	6:129790823-129791122	ENSG00000219666,ENSG00000218725
chr6	129793426	129793638	6:129793426-129793638	ENSG00000219666,ENSG00000218725
chr6	129824957	129825428	6:129824957-129825428	ENSG00000218725,ENSG00000219302
chr6	129834935	129835266	6:129834935-129835266	ENSG00000218725,ENSG00000219302,ENSG00000203756
chr6	129839379	129839830	6:129839379-129839830	ENSG00000218725,ENSG00000219302,ENSG00000203756
chr6	129851996	129852833	6:129851996-129852833	ENSG00000219666,ENSG00000218725,ENSG00000219302,ENSG00000203756
chr6	129882749	129883008	6:129882749-129883008	ENSG00000203756
chr6	129893601	129894118	6:129893601-129894118	ENSG00000203756
chr6	129921123	129921738	6:129921123-129921738	ENSG00000220884,ENSG00000219666,ENSG00000218725,ENSG00000203756,ENSG00000227678
chr6	129936506	129936805	6:129936506-129936805	ENSG00000198945
chr6	130001102	130001320	6:130001102-130001320	ENSG00000198945
chr6	130018170	130020298	6:130018170-130020298	ENSG00000198945
chr6	130021006	130021314	6:130021006-130021314	ENSG00000198945
chr6	130034067	130034927	6:130034067-130034927	ENSG00000198945,ENSG00000227678
chr6	130046047	130046249	6:130046047-130046249	-
chr6	130106403	130106602	6:130106403-130106602	ENSG00000227678
chr6	130116037	130116251	6:130116037-130116251	ENSG00000227678
chr6	130204396	130204658	6:130204396-130204658	ENSG00000227678,ENSG00000164483
chr6	130206386	130206853	6:130206386-130206853	ENSG00000227678,ENSG00000164483
chr6	130282285	130282684	6:130282285-130282684	ENSG00000227678,ENSG00000164483
chr6	130293760	130294235	6:130293760-130294235	ENSG00000227678,ENSG00000164483
chr6	130306530	130307154	6:130306530-130307154	-
chr6	130322436	130322928	6:130322436-130322928	ENSG00000229923
chr6	130365187	130367083	6:130365187-130367083	ENSG00000164483,ENSG00000164484
chr6	130381662	130382028	6:130381662-130382028	ENSG00000164484
chr6	130432927	130433234	6:130432927-130433234	ENSG00000164484
chr6	130513562	130514307	6:130513562-130514307	ENSG00000256162
chr6	130575774	130576508	6:130575774-130576508	ENSG00000202438
chr6	130602408	130602909	6:130602408-130602909	-
chr6	130666596	130667192	6:130666596-130667192	ENSG00000256162
chr6	130675167	130675438	6:130675167-130675438	ENSG00000229923
chr6	130683725	130684319	6:130683725-130684319	ENSG00000229923
chr6	130697869	130698351	6:130697869-130698351	ENSG00000229923,ENSG00000256162
chr6	130717578	130717941	6:130717578-130717941	ENSG00000256162
chr6	130778900	130779150	6:130778900-130779150	ENSG00000256162
chr6	130793714	130794030	6:130793714-130794030	ENSG00000256162
chr6	130843659	130843999	6:130843659-130843999	ENSG00000256162
chr6	130849008	130849229	6:130849008-130849229	ENSG00000256162
chr6	130882448	130882692	6:130882448-130882692	ENSG00000079819
chr6	130885371	130885804	6:130885371-130885804	ENSG00000079819
chr6	130913167	130913579	6:130913167-130913579	ENSG00000236761
chr6	131013623	131013854	6:131013623-131013854	ENSG00000079819
chr6	131015148	131015818	6:131015148-131015818	ENSG00000079819
chr6	131029934	131030221	6:131029934-131030221	-
chr6	131062261	131063681	6:131062261-131063681	ENSG00000079819
chr6	131068264	131068502	6:131068264-131068502	ENSG00000079819
chr6	131108132	131108392	6:131108132-131108392	-
chr6	131116555	131117016	6:131116555-131117016	-
chr6	131135181	131136640	6:131135181-131136640	ENSG00000118507
chr6	131163990	131164205	6:131163990-131164205	ENSG00000118507
chr6	131183031	131183392	6:131183031-131183392	ENSG00000218857
chr6	131199609	131200240	6:131199609-131200240	ENSG00000118507,ENSG00000218857,ENSG00000219776
chr6	131214928	131215154	6:131214928-131215154	-
chr6	131249993	131250667	6:131249993-131250667	ENSG00000118507
chr6	131281219	131281993	6:131281219-131281993	-
chr6	131368451	131368761	6:131368451-131368761	-
chr6	131399653	131399863	6:131399653-131399863	-
chr6	131478707	131479317	6:131478707-131479317	ENSG00000219776,ENSG00000118520
chr6	131519534	131520040	6:131519534-131520040	ENSG00000219776
chr6	131534269	131534797	6:131534269-131534797	-
chr6	131535081	131535286	6:131535081-131535286	-
chr6	131572933	131573302	6:131572933-131573302	ENSG00000118520
chr6	131597445	131598039	6:131597445-131598039	ENSG00000112282
chr6	131627726	131628639	6:131627726-131628639	ENSG00000112282,ENSG00000154269
chr6	131646376	131646580	6:131646376-131646580	ENSG00000154269,ENSG00000252560,ENSG00000180658
chr6	131694949	131695300	6:131694949-131695300	ENSG00000180658,ENSG00000236761,ENSG00000219532,ENSG00000200895,ENSG00000237115,ENSG00000236673,ENSG00000280058
chr6	131789248	131789686	6:131789248-131789686	ENSG00000216917,ENSG00000266807,ENSG00000197594,ENSG00000219532,ENSG00000200895,ENSG00000237115
chr6	131807452	131808571	6:131807452-131808571	ENSG00000180658,ENSG00000236761,ENSG00000266807,ENSG00000197594,ENSG00000219532,ENSG00000200895,ENSG00000237115,ENSG00000236673
chr6	131909748	131910386	6:131909748-131910386	ENSG00000180658,ENSG00000236761,ENSG00000219532,ENSG00000200895,ENSG00000237115,ENSG00000236673,ENSG00000280058,ENSG00000265669
chr6	131917117	131917824	6:131917117-131917824	ENSG00000180658,ENSG00000219532,ENSG00000200895,ENSG00000237115,ENSG00000236673,ENSG00000280058,ENSG00000118523,ENSG00000227220,ENSG00000265669,ENSG00000235998
chr6	131923505	131923788	6:131923505-131923788	ENSG00000236761,ENSG00000236673
chr6	131949978	131951356	6:131949978-131951356	ENSG00000118523,ENSG00000227220,ENSG00000265669
chr6	131964239	131964521	6:131964239-131964521	ENSG00000118523,ENSG00000227220,ENSG00000265669
chr6	132063338	132063770	6:132063338-132063770	ENSG00000236166,ENSG00000265669,ENSG00000280155
chr6	132099537	132099794	6:132099537-132099794	ENSG00000236166,ENSG00000265669
chr6	132130842	132132011	6:132130842-132132011	ENSG00000265669,ENSG00000280155,ENSG00000228495
chr6	132137037	132137251	6:132137037-132137251	ENSG00000265669,ENSG00000280155,ENSG00000228495
chr6	132142808	132143235	6:132142808-132143235	ENSG00000265669,ENSG00000280155,ENSG00000228495
chr6	132144565	132144854	6:132144565-132144854	ENSG00000265669,ENSG00000280155,ENSG00000228495
chr6	132279577	132280024	6:132279577-132280024	ENSG00000223912,ENSG00000146385,ENSG00000235998,ENSG00000146383,ENSG00000135569,ENSG00000237449,ENSG00000286663,ENSG00000179073,ENSG00000146378
chr6	132286298	132286576	6:132286298-132286576	-
chr6	132300472	132300800	6:132300472-132300800	ENSG00000235998,ENSG00000146383,ENSG00000237449,ENSG00000286663
chr6	132401085	132401712	6:132401085-132401712	ENSG00000079931
chr6	132439747	132440118	6:132439747-132440118	ENSG00000146383
chr6	132484076	132484735	6:132484076-132484735	ENSG00000146385,ENSG00000235998,ENSG00000146383,ENSG00000135569,ENSG00000237449,ENSG00000286663,ENSG00000179073,ENSG00000146378
chr6	132491293	132491613	6:132491293-132491613	ENSG00000146383
chr6	132512523	132513455	6:132512523-132513455	ENSG00000079950,ENSG00000225343,ENSG00000146385,ENSG00000235998,ENSG00000146383,ENSG00000135569,ENSG00000237449,ENSG00000286663,ENSG00000179073,ENSG00000146378
chr6	132530361	132530678	6:132530361-132530678	ENSG00000237110,ENSG00000146385,ENSG00000235998,ENSG00000146383,ENSG00000135569,ENSG00000237449,ENSG00000286663,ENSG00000179073,ENSG00000146378,ENSG00000146399
chr6	132669716	132670012	6:132669716-132670012	ENSG00000146385,ENSG00000235998,ENSG00000146383,ENSG00000135569,ENSG00000237449,ENSG00000286663,ENSG00000179073,ENSG00000146378,ENSG00000146399,ENSG00000218194
chr6	132691228	132691526	6:132691228-132691526	ENSG00000146385,ENSG00000235998,ENSG00000146383,ENSG00000135569,ENSG00000237449,ENSG00000286663,ENSG00000179073,ENSG00000146378,ENSG00000146399,ENSG00000218194,ENSG00000218991
chr6	132713267	132714132	6:132713267-132714132	ENSG00000146385,ENSG00000235998,ENSG00000146383,ENSG00000135569,ENSG00000237449,ENSG00000286663,ENSG00000179073,ENSG00000146378,ENSG00000146399,ENSG00000218194,ENSG00000112299,ENSG00000218991,ENSG00000093134,ENSG00000112303,ENSG00000234484,ENSG00000220557,ENSG00000279960
chr6	132720939	132721830	6:132720939-132721830	ENSG00000146385,ENSG00000235998,ENSG00000146383,ENSG00000135569,ENSG00000237449,ENSG00000286663,ENSG00000179073,ENSG00000146378,ENSG00000146399,ENSG00000218194,ENSG00000112299,ENSG00000218991,ENSG00000093134,ENSG00000112303,ENSG00000234484,ENSG00000220557,ENSG00000279960
chr6	132734941	132735405	6:132734941-132735405	ENSG00000093134,ENSG00000234484
chr6	132757801	132758148	6:132757801-132758148	ENSG00000112303,ENSG00000234484,ENSG00000271488
chr6	132767922	132768543	6:132767922-132768543	ENSG00000146385,ENSG00000235998,ENSG00000146383,ENSG00000135569,ENSG00000237449,ENSG00000286663,ENSG00000179073,ENSG00000146378,ENSG00000146399,ENSG00000218194,ENSG00000093134,ENSG00000112303,ENSG00000234484,ENSG00000271488,ENSG00000220557
chr6	132780758	132780990	6:132780758-132780990	-
chr6	132798239	132799365	6:132798239-132799365	ENSG00000235998,ENSG00000237449,ENSG00000179073,ENSG00000146399,ENSG00000146409,ENSG00000112306
chr6	132812935	132813549	6:132812935-132813549	ENSG00000146409,ENSG00000112306,ENSG00000206754,ENSG00000221500,ENSG00000200534
chr6	132814025	132814779	6:132814025-132814779	ENSG00000146409,ENSG00000112306,ENSG00000206754,ENSG00000221500,ENSG00000200534
chr6	132820540	132821249	6:132820540-132821249	ENSG00000206754,ENSG00000221500,ENSG00000200534,ENSG00000220557,ENSG00000279960
chr6	132822936	132823215	6:132822936-132823215	ENSG00000206754,ENSG00000221500,ENSG00000200534,ENSG00000220557
chr6	132919118	132919424	6:132919118-132919424	ENSG00000220557,ENSG00000279960,ENSG00000220113
chr6	132934846	132935056	6:132934846-132935056	ENSG00000220557,ENSG00000279960,ENSG00000231023,ENSG00000213122,ENSG00000220113
chr6	132962943	132963397	6:132962943-132963397	ENSG00000220557,ENSG00000279960,ENSG00000231023,ENSG00000213122,ENSG00000286438,ENSG00000220113,ENSG00000223542,ENSG00000234567
chr6	132964108	132964649	6:132964108-132964649	ENSG00000286663,ENSG00000220557,ENSG00000279960,ENSG00000231023,ENSG00000213122,ENSG00000286438,ENSG00000220113,ENSG00000223542,ENSG00000234567,ENSG00000272428
chr6	132969347	132969727	6:132969347-132969727	ENSG00000220557,ENSG00000279960,ENSG00000231023,ENSG00000213122,ENSG00000286438,ENSG00000220113,ENSG00000223542,ENSG00000234567
chr6	133041062	133041331	6:133041062-133041331	ENSG00000220557,ENSG00000279960,ENSG00000231023,ENSG00000213122,ENSG00000286438,ENSG00000220113,ENSG00000223542,ENSG00000234567
chr6	133240765	133241313	6:133240765-133241313	ENSG00000112319
chr6	133241656	133242142	6:133241656-133242142	ENSG00000112319
chr6	133512370	133512887	6:133512370-133512887	ENSG00000286438,ENSG00000220113,ENSG00000223542,ENSG00000234567,ENSG00000227954,ENSG00000238059,ENSG00000272428
chr6	133553821	133554112	6:133553821-133554112	ENSG00000220113,ENSG00000223542,ENSG00000234567,ENSG00000272428
chr6	133568808	133569689	6:133568808-133569689	ENSG00000220113,ENSG00000223542,ENSG00000234567,ENSG00000227954,ENSG00000272428
chr6	133701459	133702097	6:133701459-133702097	ENSG00000286438,ENSG00000220113,ENSG00000223542,ENSG00000234567,ENSG00000227954,ENSG00000272428,ENSG00000218213,ENSG00000118526
chr6	133707346	133707821	6:133707346-133707821	ENSG00000286438,ENSG00000220113,ENSG00000223542,ENSG00000234567,ENSG00000218213
chr6	133837889	133838338	6:133837889-133838338	ENSG00000227954,ENSG00000223586
chr6	133854697	133855422	6:133854697-133855422	ENSG00000227954,ENSG00000118526
chr6	133891321	133891559	6:133891321-133891559	ENSG00000227954,ENSG00000118526
chr6	133906136	133906452	6:133906136-133906452	ENSG00000227954,ENSG00000118526
chr6	133916704	133917087	6:133916704-133917087	ENSG00000227954,ENSG00000223586,ENSG00000118526
chr6	133921237	133921821	6:133921237-133921821	-
chr6	133923863	133924364	6:133923863-133924364	ENSG00000287413
chr6	133951956	133953515	6:133951956-133953515	ENSG00000028839,ENSG00000288529
chr6	133957778	133958354	6:133957778-133958354	ENSG00000028839,ENSG00000288529
chr6	133958888	133959105	6:133958888-133959105	ENSG00000028839,ENSG00000288529
chr6	133960095	133960395	6:133960095-133960395	ENSG00000028839,ENSG00000288529
chr6	133969574	133970148	6:133969574-133970148	-
chr6	133973068	133973660	6:133973068-133973660	ENSG00000028839,ENSG00000288529,ENSG00000278744,ENSG00000287413
chr6	133983378	133983981	6:133983378-133983981	ENSG00000223542,ENSG00000028839,ENSG00000288529,ENSG00000278744,ENSG00000287413
chr6	133993220	133993636	6:133993220-133993636	ENSG00000278744
chr6	134017840	134018333	6:134017840-134018333	ENSG00000278744,ENSG00000287413
chr6	134021769	134022049	6:134021769-134022049	ENSG00000278744
chr6	134050884	134051119	6:134050884-134051119	ENSG00000146411
chr6	134052403	134053005	6:134052403-134053005	ENSG00000146411,ENSG00000278744,ENSG00000287413
chr6	134057904	134058153	6:134057904-134058153	ENSG00000146411,ENSG00000287413
chr6	134063955	134064383	6:134063955-134064383	ENSG00000146411,ENSG00000278744,ENSG00000287413
chr6	134080316	134080652	6:134080316-134080652	ENSG00000287413
chr6	134093137	134093446	6:134093137-134093446	ENSG00000287413
chr6	134097272	134097599	6:134097272-134097599	ENSG00000287413
chr6	134117309	134117871	6:134117309-134117871	ENSG00000216753,ENSG00000266875,ENSG00000213117,ENSG00000240056
chr6	134123518	134124200	6:134123518-134124200	ENSG00000216753,ENSG00000266875,ENSG00000236389,ENSG00000213117,ENSG00000240056
chr6	134145589	134145932	6:134145589-134145932	ENSG00000266875,ENSG00000236389,ENSG00000213117,ENSG00000240056
chr6	134174644	134175564	6:134174644-134175564	ENSG00000118515,ENSG00000236700,ENSG00000287974,ENSG00000213118,ENSG00000229722,ENSG00000236389
chr6	134176323	134176525	6:134176323-134176525	ENSG00000118515
chr6	134178259	134178633	6:134178259-134178633	ENSG00000118515
chr6	134195424	134195818	6:134195424-134195818	ENSG00000276703
chr6	134196550	134196973	6:134196550-134196973	ENSG00000276703,ENSG00000236700,ENSG00000287974,ENSG00000213118,ENSG00000231971,ENSG00000218772,ENSG00000229722,ENSG00000236389
chr6	134205276	134205504	6:134205276-134205504	ENSG00000276703
chr6	134216331	134216776	6:134216331-134216776	ENSG00000276703
chr6	134250210	134250573	6:134250210-134250573	ENSG00000118515,ENSG00000200058
chr6	134277012	134277389	6:134277012-134277389	ENSG00000200058,ENSG00000201309
chr6	134288507	134289169	6:134288507-134289169	ENSG00000118515,ENSG00000200058,ENSG00000201309,ENSG00000286887,ENSG00000220378,ENSG00000236700,ENSG00000287974,ENSG00000213118,ENSG00000231971,ENSG00000218772,ENSG00000229722,ENSG00000236389
chr6	134295959	134296353	6:134295959-134296353	ENSG00000286887,ENSG00000220378,ENSG00000236700,ENSG00000287974,ENSG00000213118
chr6	134317313	134317597	6:134317313-134317597	ENSG00000118515,ENSG00000287974,ENSG00000213118
chr6	134317865	134318306	6:134317865-134318306	ENSG00000118515,ENSG00000287974,ENSG00000213118
chr6	134373452	134373858	6:134373452-134373858	ENSG00000236700,ENSG00000287974,ENSG00000213118,ENSG00000231971,ENSG00000218772,ENSG00000236389
chr6	134519596	134519898	6:134519596-134519898	ENSG00000236700,ENSG00000287974,ENSG00000213118,ENSG00000231971,ENSG00000232310,ENSG00000218772,ENSG00000229722
chr6	134531062	134531269	6:134531062-134531269	ENSG00000236700,ENSG00000231971,ENSG00000232310
chr6	134549889	134550246	6:134549889-134550246	ENSG00000236700,ENSG00000287974,ENSG00000213118,ENSG00000231971,ENSG00000232310,ENSG00000218772,ENSG00000229722,ENSG00000236389
chr6	134574596	134574901	6:134574596-134574901	ENSG00000236700,ENSG00000218772,ENSG00000229722,ENSG00000236389
chr6	134632745	134633502	6:134632745-134633502	ENSG00000118515,ENSG00000236700,ENSG00000287974,ENSG00000213118,ENSG00000231971,ENSG00000232310,ENSG00000218772,ENSG00000229722,ENSG00000227723,ENSG00000236389,ENSG00000213117
chr6	134641014	134641546	6:134641014-134641546	ENSG00000118515,ENSG00000236700,ENSG00000213118,ENSG00000232310,ENSG00000218772,ENSG00000229722,ENSG00000227723,ENSG00000236389
chr6	134822974	134823328	6:134822974-134823328	ENSG00000118515,ENSG00000236700,ENSG00000213118,ENSG00000218772,ENSG00000229722,ENSG00000236389,ENSG00000213117,ENSG00000240056
chr6	134921890	134922203	6:134921890-134922203	ENSG00000213117,ENSG00000118514,ENSG00000240056
chr6	134951611	134952065	6:134951611-134952065	ENSG00000118514,ENSG00000240056
chr6	134980821	134981381	6:134980821-134981381	ENSG00000213117,ENSG00000240056,ENSG00000112339,ENSG00000283409
chr6	134997506	134998320	6:134997506-134998320	ENSG00000240056,ENSG00000283409
chr6	135008794	135009004	6:135008794-135009004	-
chr6	135012383	135012730	6:135012383-135012730	-
chr6	135014440	135014809	6:135014440-135014809	-
chr6	135043928	135044160	6:135043928-135044160	ENSG00000112339,ENSG00000232876
chr6	135054449	135055471	6:135054449-135055471	ENSG00000112339,ENSG00000232876
chr6	135073972	135074645	6:135073972-135074645	ENSG00000232876
chr6	135087774	135088383	6:135087774-135088383	ENSG00000232876
chr6	135089361	135089586	6:135089361-135089586	-
chr6	135093499	135093965	6:135093499-135093965	-
chr6	135097182	135097567	6:135097182-135097567	ENSG00000112339
chr6	135110101	135110614	6:135110101-135110614	ENSG00000112339,ENSG00000232876
chr6	135118027	135118759	6:135118027-135118759	-
chr6	135128492	135129468	6:135128492-135129468	-
chr6	135132445	135132840	6:135132445-135132840	-
chr6	135144882	135145784	6:135144882-135145784	-
chr6	135147837	135148100	6:135147837-135148100	-
chr6	135149053	135149479	6:135149053-135149479	-
chr6	135173743	135174667	6:135173743-135174667	ENSG00000118513
chr6	135176585	135176848	6:135176585-135176848	ENSG00000118513
chr6	135180386	135181700	6:135180386-135181700	ENSG00000118513
chr6	135182597	135182863	6:135182597-135182863	ENSG00000118513
chr6	135183788	135184317	6:135183788-135184317	ENSG00000118513
chr6	135191439	135192510	6:135191439-135192510	ENSG00000118513,ENSG00000236703
chr6	135209697	135210186	6:135209697-135210186	ENSG00000118513,ENSG00000236703
chr6	135217247	135217449	6:135217247-135217449	-
chr6	135230993	135231623	6:135230993-135231623	ENSG00000207689
chr6	135251311	135251728	6:135251311-135251728	ENSG00000224374
chr6	135257557	135257870	6:135257557-135257870	ENSG00000224374
chr6	135262491	135262881	6:135262491-135262881	ENSG00000224374,ENSG00000234084
chr6	135280560	135281386	6:135280560-135281386	ENSG00000135541,ENSG00000234084
chr6	135286906	135287389	6:135286906-135287389	ENSG00000135541,ENSG00000234084
chr6	135321363	135321575	6:135321363-135321575	ENSG00000135541,ENSG00000234084,ENSG00000287094
chr6	135322965	135323738	6:135322965-135323738	ENSG00000135541,ENSG00000234084,ENSG00000287094
chr6	135403674	135403905	6:135403674-135403905	-
chr6	135418093	135419452	6:135418093-135419452	-
chr6	135423448	135423958	6:135423448-135423958	-
chr6	135439033	135439370	6:135439033-135439370	ENSG00000135541,ENSG00000201012
chr6	135440280	135440613	6:135440280-135440613	ENSG00000135541,ENSG00000201012
chr6	135497355	135498658	6:135497355-135498658	ENSG00000135541,ENSG00000201012,ENSG00000231028
chr6	135506209	135506713	6:135506209-135506713	ENSG00000135541,ENSG00000201012,ENSG00000231028
chr6	135535901	135536139	6:135535901-135536139	-
chr6	135540647	135540903	6:135540647-135540903	-
chr6	135555643	135556021	6:135555643-135556021	ENSG00000201012,ENSG00000233534,ENSG00000217482,ENSG00000277973
chr6	135568419	135568803	6:135568419-135568803	ENSG00000201012,ENSG00000226540,ENSG00000233534,ENSG00000217482,ENSG00000277973
chr6	135624645	135625113	6:135624645-135625113	ENSG00000226540,ENSG00000233534,ENSG00000217482
chr6	135651884	135652440	6:135651884-135652440	ENSG00000201012,ENSG00000226540,ENSG00000233534,ENSG00000217482,ENSG00000277973
chr6	135679489	135679924	6:135679489-135679924	ENSG00000231028,ENSG00000233534,ENSG00000217482
chr6	135687088	135687485	6:135687088-135687485	ENSG00000233534,ENSG00000217482
chr6	135812025	135812608	6:135812025-135812608	ENSG00000236378
chr6	135851342	135852249	6:135851342-135852249	ENSG00000171408,ENSG00000286313,ENSG00000277973
chr6	135879905	135880636	6:135879905-135880636	ENSG00000286313,ENSG00000288054
chr6	135909928	135910190	6:135909928-135910190	-
chr6	135938670	135939018	6:135938670-135939018	-
chr6	135954061	135954288	6:135954061-135954288	-
chr6	136037497	136038010	6:136037497-136038010	ENSG00000171408,ENSG00000213111,ENSG00000277973
chr6	136113746	136114077	6:136113746-136114077	ENSG00000237596,ENSG00000277973
chr6	136118926	136119154	6:136118926-136119154	ENSG00000237596,ENSG00000277973
chr6	136226352	136227107	6:136226352-136227107	ENSG00000201012,ENSG00000237596,ENSG00000277973
chr6	136234472	136234970	6:136234472-136234970	ENSG00000201012,ENSG00000237596,ENSG00000277973,ENSG00000146410
chr6	136236769	136237020	6:136236769-136237020	ENSG00000146410
chr6	136244228	136244472	6:136244228-136244472	ENSG00000146410
chr6	136250062	136250818	6:136250062-136250818	ENSG00000146410,ENSG00000029363
chr6	136288815	136290736	6:136288815-136290736	ENSG00000029363
chr6	136307395	136307730	6:136307395-136307730	ENSG00000029363,ENSG00000216519
chr6	136316980	136317299	6:136316980-136317299	ENSG00000029363,ENSG00000216519
chr6	136326075	136326340	6:136326075-136326340	ENSG00000216519,ENSG00000260418
chr6	136334038	136334425	6:136334038-136334425	ENSG00000216519,ENSG00000260418
chr6	136334850	136335096	6:136334850-136335096	ENSG00000260418
chr6	136347912	136348389	6:136347912-136348389	ENSG00000260418
chr6	136358498	136358879	6:136358498-136358879	ENSG00000220660
chr6	136359676	136360512	6:136359676-136360512	ENSG00000220660
chr6	136365752	136366102	6:136365752-136366102	ENSG00000220660
chr6	136371948	136372231	6:136371948-136372231	-
chr6	136379106	136379898	6:136379106-136379898	-
chr6	136415540	136416142	6:136415540-136416142	ENSG00000216613
chr6	136426564	136427468	6:136426564-136427468	ENSG00000216613
chr6	136463906	136464552	6:136463906-136464552	ENSG00000135525,ENSG00000218424
chr6	136471389	136471623	6:136471389-136471623	ENSG00000135525,ENSG00000218424
chr6	136499258	136499900	6:136499258-136499900	ENSG00000218424
chr6	136508990	136509632	6:136508990-136509632	ENSG00000218424
chr6	136512165	136512536	6:136512165-136512536	-
chr6	136515296	136515615	6:136515296-136515615	-
chr6	136524907	136525409	6:136524907-136525409	ENSG00000135525
chr6	136526287	136526877	6:136526287-136526877	ENSG00000135525,ENSG00000271765
chr6	136536641	136536972	6:136536641-136536972	ENSG00000271765
chr6	136547457	136547768	6:136547457-136547768	ENSG00000135525,ENSG00000271765,ENSG00000272189
chr6	136549742	136551106	6:136549742-136551106	ENSG00000135525,ENSG00000271765,ENSG00000272189
chr6	136563930	136564753	6:136563930-136564753	ENSG00000272189
chr6	136566783	136567487	6:136566783-136567487	ENSG00000271765,ENSG00000272189
chr6	136582806	136583557	6:136582806-136583557	ENSG00000197442,ENSG00000212242
chr6	136593690	136594391	6:136593690-136594391	ENSG00000197442,ENSG00000234263,ENSG00000212242
chr6	136605208	136605462	6:136605208-136605462	ENSG00000234263,ENSG00000212242
chr6	136608120	136608595	6:136608120-136608595	ENSG00000234263,ENSG00000212242
chr6	136618035	136618422	6:136618035-136618422	ENSG00000234263,ENSG00000212242
chr6	136644246	136644764	6:136644246-136644764	ENSG00000197442,ENSG00000234263,ENSG00000212242
chr6	136653883	136654335	6:136653883-136654335	ENSG00000234263,ENSG00000212242
chr6	136669346	136669771	6:136669346-136669771	ENSG00000234263,ENSG00000212242
chr6	136716127	136716635	6:136716127-136716635	-
chr6	136718464	136719043	6:136718464-136719043	-
chr6	136737303	136737838	6:136737303-136737838	ENSG00000197442,ENSG00000234263,ENSG00000212242
chr6	136743484	136743908	6:136743484-136743908	-
chr6	136751447	136751970	6:136751447-136751970	-
chr6	136760849	136762099	6:136760849-136762099	ENSG00000286646
chr6	136767562	136767769	6:136767562-136767769	-
chr6	136772763	136772995	6:136772763-136772995	ENSG00000286646
chr6	136783670	136784434	6:136783670-136784434	ENSG00000197442,ENSG00000212242,ENSG00000286646
chr6	136791316	136793266	6:136791316-136793266	ENSG00000197442,ENSG00000234263,ENSG00000212242,ENSG00000286646
chr6	136822258	136823176	6:136822258-136823176	ENSG00000112357
chr6	136846003	136846317	6:136846003-136846317	ENSG00000201807
chr6	136866962	136867466	6:136866962-136867466	ENSG00000201807,ENSG00000213109
chr6	136889836	136890592	6:136889836-136890592	ENSG00000201807,ENSG00000213109
chr6	136920551	136921014	6:136920551-136921014	ENSG00000213109,ENSG00000182747,ENSG00000207247
chr6	136921643	136922820	6:136921643-136922820	ENSG00000213109,ENSG00000182747,ENSG00000207247
chr6	136923575	136923895	6:136923575-136923895	ENSG00000213109,ENSG00000182747
chr6	136927404	136927749	6:136927404-136927749	ENSG00000213109,ENSG00000182747,ENSG00000207247
chr6	136938053	136938613	6:136938053-136938613	ENSG00000213109,ENSG00000207247
chr6	136950581	136950931	6:136950581-136950931	-
chr6	136956987	136957466	6:136956987-136957466	ENSG00000213109,ENSG00000230350,ENSG00000235399
chr6	136959812	136960191	6:136959812-136960191	ENSG00000230350,ENSG00000235399
chr6	136962577	136963072	6:136962577-136963072	ENSG00000230350,ENSG00000225391,ENSG00000235399
chr6	136967961	136968400	6:136967961-136968400	ENSG00000230350,ENSG00000225391,ENSG00000235399
chr6	136989793	136990035	6:136989793-136990035	ENSG00000225391,ENSG00000235399
chr6	137013782	137014067	6:137013782-137014067	ENSG00000225391,ENSG00000235399
chr6	137033888	137034335	6:137033888-137034335	ENSG00000225391,ENSG00000235399,ENSG00000016402
chr6	137044062	137044940	6:137044062-137044940	ENSG00000016402
chr6	137076440	137076948	6:137076440-137076948	ENSG00000016402
chr6	137155767	137156198	6:137155767-137156198	ENSG00000164485
chr6	137165277	137165974	6:137165277-137165974	ENSG00000164485
chr6	137196509	137196806	6:137196509-137196806	-
chr6	137213462	137213957	6:137213462-137213957	ENSG00000027697
chr6	137217927	137218232	6:137217927-137218232	ENSG00000027697
chr6	137218757	137219710	6:137218757-137219710	ENSG00000027697
chr6	137224918	137225158	6:137224918-137225158	ENSG00000027697
chr6	137271557	137271832	6:137271557-137271832	-
chr6	137291469	137291762	6:137291469-137291762	-
chr6	137297751	137298145	6:137297751-137298145	-
chr6	137309255	137309758	6:137309255-137309758	-
chr6	137314303	137314526	6:137314303-137314526	-
chr6	137352000	137352253	6:137352000-137352253	-
chr6	137389006	137389775	6:137389006-137389775	ENSG00000213108
chr6	137415471	137415847	6:137415471-137415847	ENSG00000213108
chr6	137488283	137488704	6:137488283-137488704	ENSG00000177468
chr6	137493412	137493626	6:137493412-137493626	ENSG00000177468
chr6	137497605	137498120	6:137497605-137498120	ENSG00000177468,ENSG00000213108
chr6	137502277	137502483	6:137502277-137502483	ENSG00000177468
chr6	137552195	137552405	6:137552195-137552405	ENSG00000213108
chr6	137589499	137589869	6:137589499-137589869	ENSG00000213108,ENSG00000230533
chr6	137641294	137641765	6:137641294-137641765	ENSG00000230533
chr6	137693715	137694082	6:137693715-137694082	ENSG00000230533,ENSG00000283265,ENSG00000220412
chr6	137698914	137699364	6:137698914-137699364	ENSG00000230533,ENSG00000283265
chr6	137702845	137703109	6:137702845-137703109	ENSG00000230533,ENSG00000220412
chr6	137705040	137705742	6:137705040-137705742	ENSG00000220412,ENSG00000237499,ENSG00000118503,ENSG00000226004,ENSG00000229922
chr6	137715714	137716071	6:137715714-137716071	ENSG00000220412,ENSG00000234956,ENSG00000207300
chr6	137722642	137723247	6:137722642-137723247	ENSG00000230533,ENSG00000220412,ENSG00000234956,ENSG00000207300,ENSG00000118503
chr6	137728715	137729210	6:137728715-137729210	ENSG00000220412,ENSG00000234956,ENSG00000207300
chr6	137768207	137768694	6:137768207-137768694	ENSG00000234956,ENSG00000207300
chr6	137811362	137811676	6:137811362-137811676	ENSG00000234956,ENSG00000207300
chr6	137816206	137816703	6:137816206-137816703	ENSG00000234956,ENSG00000207300,ENSG00000237499
chr6	137823881	137824571	6:137823881-137824571	ENSG00000234956,ENSG00000207300,ENSG00000237499
chr6	137845548	137845784	6:137845548-137845784	ENSG00000207300,ENSG00000237499
chr6	137851249	137851559	6:137851249-137851559	ENSG00000234956,ENSG00000207300,ENSG00000237499,ENSG00000118503
chr6	137856471	137856972	6:137856471-137856972	ENSG00000207300,ENSG00000237499,ENSG00000118503
chr6	137866487	137867959	6:137866487-137867959	ENSG00000220412,ENSG00000237499,ENSG00000118503
chr6	137882632	137882938	6:137882632-137882938	ENSG00000118503
chr6	137904547	137905077	6:137904547-137905077	ENSG00000287393
chr6	137910037	137910340	6:137910037-137910340	ENSG00000287393
chr6	137910623	137911298	6:137910623-137911298	ENSG00000287393
chr6	137914709	137915361	6:137914709-137915361	ENSG00000287393
chr6	137919872	137920190	6:137919872-137920190	-
chr6	137921914	137922165	6:137921914-137922165	-
chr6	137927782	137928534	6:137927782-137928534	ENSG00000207300,ENSG00000118503,ENSG00000287393,ENSG00000226004,ENSG00000229922
chr6	137939895	137940162	6:137939895-137940162	ENSG00000220412,ENSG00000226004,ENSG00000229922
chr6	137944872	137945371	6:137944872-137945371	ENSG00000220412,ENSG00000226004,ENSG00000229922
chr6	137967992	137968302	6:137967992-137968302	-
chr6	137968805	137969418	6:137968805-137969418	ENSG00000230533,ENSG00000226004,ENSG00000229922
chr6	137975276	137975584	6:137975276-137975584	-
chr6	137982519	137982825	6:137982519-137982825	ENSG00000219463
chr6	138001965	138002184	6:138001965-138002184	ENSG00000219463,ENSG00000112378
chr6	138008931	138009180	6:138008931-138009180	ENSG00000219463
chr6	138107076	138107922	6:138107076-138107922	ENSG00000219463,ENSG00000112378
chr6	138109381	138109625	6:138109381-138109625	ENSG00000112378
chr6	138115790	138116434	6:138115790-138116434	ENSG00000219463,ENSG00000112378,ENSG00000051620,ENSG00000215878,ENSG00000218499
chr6	138161454	138162241	6:138161454-138162241	ENSG00000112379
chr6	138218688	138219006	6:138218688-138219006	ENSG00000254440
chr6	138287165	138287438	6:138287165-138287438	-
chr6	138370778	138371284	6:138370778-138371284	ENSG00000051620,ENSG00000215878,ENSG00000218499,ENSG00000262543
chr6	138403323	138405057	6:138403323-138405057	ENSG00000051620,ENSG00000215878,ENSG00000218499
chr6	138429117	138429600	6:138429117-138429600	ENSG00000266555,ENSG00000218499
chr6	138441175	138441393	6:138441175-138441393	ENSG00000266555
chr6	138442139	138442630	6:138442139-138442630	ENSG00000266555
chr6	138455442	138456293	6:138455442-138456293	ENSG00000274594
chr6	138499405	138499630	6:138499405-138499630	ENSG00000135540
chr6	138509422	138509831	6:138509422-138509831	ENSG00000135540
chr6	138520426	138520704	6:138520426-138520704	-
chr6	138545566	138545832	6:138545566-138545832	ENSG00000135540
chr6	138555485	138556084	6:138555485-138556084	-
chr6	138572422	138572770	6:138572422-138572770	ENSG00000216802,ENSG00000135540
chr6	138592851	138593654	6:138592851-138593654	ENSG00000216802
chr6	138673395	138673798	6:138673395-138673798	ENSG00000225177,ENSG00000216802
chr6	138681554	138682054	6:138681554-138682054	ENSG00000225177,ENSG00000216802,ENSG00000135540
chr6	138683186	138683435	6:138683186-138683435	ENSG00000225177,ENSG00000216802,ENSG00000135540
chr6	138692155	138693565	6:138692155-138693565	ENSG00000225177,ENSG00000216802,ENSG00000135540
chr6	138722835	138723461	6:138722835-138723461	ENSG00000216802
chr6	138728744	138729138	6:138728744-138729138	ENSG00000216802
chr6	138769080	138769528	6:138769080-138769528	ENSG00000024862,ENSG00000279968
chr6	138773132	138774122	6:138773132-138774122	ENSG00000024862,ENSG00000279968
chr6	138786594	138786894	6:138786594-138786894	ENSG00000203734
chr6	138795697	138796415	6:138795697-138796415	ENSG00000220600,ENSG00000203734
chr6	138815976	138816519	6:138815976-138816519	ENSG00000135597,ENSG00000220600,ENSG00000225415
chr6	138833870	138834093	6:138833870-138834093	ENSG00000220600,ENSG00000225415
chr6	138893768	138894092	6:138893768-138894092	ENSG00000220600
chr6	138948930	138949187	6:138948930-138949187	ENSG00000135597
chr6	138972434	138973094	6:138972434-138973094	-
chr6	138981462	138981749	6:138981462-138981749	ENSG00000135597
chr6	138986661	138986896	6:138986661-138986896	ENSG00000135597
chr6	138987491	138988679	6:138987491-138988679	ENSG00000135597,ENSG00000220600
chr6	139005276	139005873	6:139005276-139005873	ENSG00000146386,ENSG00000220600
chr6	139016525	139017037	6:139016525-139017037	ENSG00000146386,ENSG00000220600
chr6	139028390	139029826	6:139028390-139029826	ENSG00000146386
chr6	139030661	139030973	6:139030661-139030973	ENSG00000146386
chr6	139113355	139113780	6:139113355-139113780	-
chr6	139124961	139125776	6:139124961-139125776	ENSG00000231329,ENSG00000112406,ENSG00000220600
chr6	139133750	139134024	6:139133750-139134024	-
chr6	139134791	139136230	6:139134791-139136230	ENSG00000112406
chr6	139142987	139143478	6:139142987-139143478	ENSG00000112406
chr6	139148793	139149415	6:139148793-139149415	ENSG00000112406
chr6	139161256	139161573	6:139161256-139161573	-
chr6	139175254	139175769	6:139175254-139175769	-
chr6	139187464	139187816	6:139187464-139187816	ENSG00000231329,ENSG00000220600
chr6	139219222	139219996	6:139219222-139219996	ENSG00000164442,ENSG00000218565,ENSG00000231329
chr6	139249459	139249997	6:139249459-139249997	ENSG00000272446,ENSG00000231329
chr6	139250658	139250998	6:139250658-139250998	ENSG00000164440,ENSG00000272446,ENSG00000231329
chr6	139257185	139257424	6:139257185-139257424	ENSG00000164440,ENSG00000272446,ENSG00000231329
chr6	139277634	139277950	6:139277634-139277950	ENSG00000226571,ENSG00000272446
chr6	139278170	139278498	6:139278170-139278498	ENSG00000226571,ENSG00000272446
chr6	139285712	139285930	6:139285712-139285930	ENSG00000226571,ENSG00000164440,ENSG00000272446
chr6	139290745	139291118	6:139290745-139291118	ENSG00000164440,ENSG00000272446,ENSG00000231329
chr6	139291716	139292228	6:139291716-139292228	ENSG00000218565,ENSG00000226571,ENSG00000164440,ENSG00000272446,ENSG00000231329
chr6	139306446	139306789	6:139306446-139306789	-
chr6	139323695	139324271	6:139323695-139324271	ENSG00000218565
chr6	139325102	139325739	6:139325102-139325739	ENSG00000218565,ENSG00000164440,ENSG00000231329
chr6	139337860	139338065	6:139337860-139338065	ENSG00000218565
chr6	139361176	139361680	6:139361176-139361680	ENSG00000218565,ENSG00000231329
chr6	139364284	139364646	6:139364284-139364646	ENSG00000231329
chr6	139369687	139370053	6:139369687-139370053	ENSG00000164442
chr6	139374339	139375888	6:139374339-139375888	ENSG00000164442
chr6	139395971	139396448	6:139395971-139396448	-
chr6	139419205	139419526	6:139419205-139419526	-
chr6	139424071	139424339	6:139424071-139424339	-
chr6	139429700	139429898	6:139429700-139429898	-
chr6	139433648	139434272	6:139433648-139434272	-
chr6	139439383	139439892	6:139439383-139439892	ENSG00000238099
chr6	139445464	139445986	6:139445464-139445986	ENSG00000263514,ENSG00000238099
chr6	139474233	139474584	6:139474233-139474584	ENSG00000238099
chr6	139474883	139475382	6:139474883-139475382	ENSG00000238099
chr6	139490363	139490679	6:139490363-139490679	ENSG00000226571
chr6	139496937	139497624	6:139496937-139497624	ENSG00000238099,ENSG00000226571
chr6	139508205	139508722	6:139508205-139508722	-
chr6	139516310	139516847	6:139516310-139516847	-
chr6	139517882	139518205	6:139517882-139518205	-
chr6	139534012	139535122	6:139534012-139535122	ENSG00000226571
chr6	139568133	139568735	6:139568133-139568735	-
chr6	139587856	139588436	6:139587856-139588436	-
chr6	139589126	139589337	6:139589126-139589337	-
chr6	139591276	139591515	6:139591276-139591515	-
chr6	139602475	139602824	6:139602475-139602824	-
chr6	139610907	139611596	6:139610907-139611596	ENSG00000219806
chr6	139612039	139612238	6:139612039-139612238	ENSG00000219806
chr6	139617659	139618004	6:139617659-139618004	ENSG00000219806
chr6	139625187	139625950	6:139625187-139625950	ENSG00000205695,ENSG00000219806
chr6	139626850	139627149	6:139626850-139627149	-
chr6	139632835	139633251	6:139632835-139633251	ENSG00000205695
chr6	139638249	139638509	6:139638249-139638509	ENSG00000205695
chr6	139640333	139640954	6:139640333-139640954	ENSG00000205695
chr6	139641304	139641901	6:139641304-139641901	ENSG00000205695
chr6	139648273	139648954	6:139648273-139648954	ENSG00000205695
chr6	139679541	139679805	6:139679541-139679805	ENSG00000231426
chr6	139696985	139697465	6:139696985-139697465	ENSG00000231426,ENSG00000205695
chr6	139748368	139748932	6:139748368-139748932	-
chr6	139762707	139762935	6:139762707-139762935	-
chr6	139764582	139765208	6:139764582-139765208	-
chr6	139823335	139824020	6:139823335-139824020	ENSG00000263514,ENSG00000231426
chr6	139826020	139826335	6:139826020-139826335	-
chr6	139846590	139847031	6:139846590-139847031	ENSG00000231426
chr6	139847505	139848153	6:139847505-139848153	ENSG00000231426
chr6	139872668	139873283	6:139872668-139873283	ENSG00000225148
chr6	139881759	139882042	6:139881759-139882042	ENSG00000225148
chr6	139919682	139920565	6:139919682-139920565	-
chr6	139928048	139928262	6:139928048-139928262	-
chr6	139970701	139970995	6:139970701-139970995	ENSG00000236013
chr6	139973912	139974273	6:139973912-139974273	ENSG00000236013
chr6	139981700	139982191	6:139981700-139982191	ENSG00000236013,ENSG00000287820
chr6	139996371	139996708	6:139996371-139996708	ENSG00000287820
chr6	140018486	140018968	6:140018486-140018968	ENSG00000263514,ENSG00000252107,ENSG00000287820
chr6	140071180	140071555	6:140071180-140071555	ENSG00000236013
chr6	140147864	140148512	6:140147864-140148512	ENSG00000263514,ENSG00000252107,ENSG00000288714
chr6	140371432	140371764	6:140371432-140371764	ENSG00000263514
chr6	140441319	140441847	6:140441319-140441847	ENSG00000263514
chr6	140710960	140711940	6:140710960-140711940	ENSG00000275138,ENSG00000217684,ENSG00000264390
chr6	140713729	140714027	6:140713729-140714027	ENSG00000217684,ENSG00000264390
chr6	140809711	140810153	6:140809711-140810153	ENSG00000218351,ENSG00000275138,ENSG00000217684,ENSG00000264390,ENSG00000234147,ENSG00000263514
chr6	140821258	140821851	6:140821258-140821851	ENSG00000218351,ENSG00000275138,ENSG00000217684,ENSG00000264390,ENSG00000234147
chr6	140840374	140840583	6:140840374-140840583	ENSG00000217684,ENSG00000234147
chr6	140844168	140844440	6:140844168-140844440	ENSG00000217684,ENSG00000234147
chr6	140857910	140858237	6:140857910-140858237	ENSG00000234147
chr6	140867336	140867811	6:140867336-140867811	ENSG00000218351,ENSG00000275138,ENSG00000217684,ENSG00000264390,ENSG00000234147,ENSG00000263514
chr6	140872935	140873459	6:140872935-140873459	ENSG00000275138,ENSG00000217684,ENSG00000264390,ENSG00000234147
chr6	140912631	140912859	6:140912631-140912859	ENSG00000216548,ENSG00000234147
chr6	140915186	140915458	6:140915186-140915458	ENSG00000275138,ENSG00000216548,ENSG00000234147
chr6	140921566	140921885	6:140921566-140921885	ENSG00000275138,ENSG00000216548,ENSG00000234147
chr6	141359943	141360235	6:141359943-141360235	ENSG00000218351,ENSG00000259828,ENSG00000286452,ENSG00000275138
chr6	141467858	141468127	6:141467858-141468127	ENSG00000218351,ENSG00000259828,ENSG00000286452,ENSG00000275138
chr6	141483513	141484170	6:141483513-141484170	ENSG00000218351,ENSG00000222764,ENSG00000259828,ENSG00000286452,ENSG00000275138
chr6	141488616	141488902	6:141488616-141488902	ENSG00000222764,ENSG00000259828,ENSG00000286452
chr6	141541858	141542077	6:141541858-141542077	ENSG00000218351,ENSG00000259828,ENSG00000286452
chr6	141562136	141563270	6:141562136-141563270	ENSG00000218351,ENSG00000259828,ENSG00000286452,ENSG00000275138,ENSG00000217684,ENSG00000264390,ENSG00000263514
chr6	141677718	141678181	6:141677718-141678181	ENSG00000218351
chr6	142030211	142030543	6:142030211-142030543	ENSG00000203733,ENSG00000270983
chr6	142088867	142089147	6:142088867-142089147	ENSG00000203733,ENSG00000236822,ENSG00000270983,ENSG00000135577
chr6	142146892	142147634	6:142146892-142147634	ENSG00000009844,ENSG00000203733,ENSG00000135577
chr6	142155987	142156913	6:142155987-142156913	ENSG00000009844,ENSG00000203733,ENSG00000135577
chr6	142165003	142165913	6:142165003-142165913	ENSG00000009844,ENSG00000203733
chr6	142167695	142167905	6:142167695-142167905	ENSG00000009844
chr6	142213395	142213607	6:142213395-142213607	ENSG00000203733
chr6	142232305	142233021	6:142232305-142233021	ENSG00000237494,ENSG00000203733,ENSG00000270983,ENSG00000218351
chr6	142255939	142256563	6:142255939-142256563	ENSG00000237494
chr6	142294783	142294984	6:142294783-142294984	ENSG00000112414
chr6	142301443	142302391	6:142301443-142302391	ENSG00000112414
chr6	142316957	142317235	6:142316957-142317235	-
chr6	142318645	142319287	6:142318645-142319287	-
chr6	142329711	142329963	6:142329711-142329963	-
chr6	142336316	142336558	6:142336316-142336558	-
chr6	142349145	142349402	6:142349145-142349402	-
chr6	142355594	142356232	6:142355594-142356232	-
chr6	142359530	142359733	6:142359530-142359733	-
chr6	142378211	142378738	6:142378211-142378738	-
chr6	142388204	142388823	6:142388204-142388823	ENSG00000112414,ENSG00000203733
chr6	142395488	142396144	6:142395488-142396144	ENSG00000112414
chr6	142400529	142401010	6:142400529-142401010	ENSG00000112414,ENSG00000203733
chr6	142411873	142412413	6:142411873-142412413	ENSG00000112414
chr6	142420929	142421173	6:142420929-142421173	ENSG00000112414
chr6	142459303	142459503	6:142459303-142459503	-
chr6	142470271	142470680	6:142470271-142470680	-
chr6	142474825	142475175	6:142474825-142475175	ENSG00000236366
chr6	142551201	142551859	6:142551201-142551859	ENSG00000236366
chr6	142566742	142567179	6:142566742-142567179	ENSG00000236366
chr6	142569487	142569733	6:142569487-142569733	ENSG00000236366
chr6	142606071	142606278	6:142606071-142606278	ENSG00000236366
chr6	142647954	142648228	6:142647954-142648228	ENSG00000236366
chr6	142676702	142676931	6:142676702-142676931	ENSG00000287084
chr6	142692791	142693250	6:142692791-142693250	-
chr6	142694185	142694505	6:142694185-142694505	-
chr6	142702599	142703202	6:142702599-142703202	-
chr6	142729042	142729652	6:142729042-142729652	ENSG00000270655,ENSG00000217648,ENSG00000237851,ENSG00000233138
chr6	142746461	142746784	6:142746461-142746784	ENSG00000233138
chr6	142784396	142784641	6:142784396-142784641	ENSG00000237851
chr6	142819777	142820304	6:142819777-142820304	ENSG00000237851,ENSG00000010818
chr6	142823136	142823434	6:142823136-142823434	-
chr6	142827578	142828139	6:142827578-142828139	-
chr6	142856517	142857032	6:142856517-142857032	-
chr6	142857629	142858447	6:142857629-142858447	-
chr6	142867798	142868479	6:142867798-142868479	ENSG00000010818
chr6	142874549	142875142	6:142874549-142875142	-
chr6	142885371	142885867	6:142885371-142885867	ENSG00000232618,ENSG00000010818
chr6	142886826	142887103	6:142886826-142887103	ENSG00000010818
chr6	142902410	142903355	6:142902410-142903355	ENSG00000232618,ENSG00000010818
chr6	142926463	142927475	6:142926463-142927475	ENSG00000232618,ENSG00000010818
chr6	142940501	142940784	6:142940501-142940784	ENSG00000232618,ENSG00000010818
chr6	142944487	142946657	6:142944487-142946657	ENSG00000232618,ENSG00000010818
chr6	142947119	142947895	6:142947119-142947895	ENSG00000232618,ENSG00000010818
chr6	142953758	142954019	6:142953758-142954019	ENSG00000232618,ENSG00000010818
chr6	143009909	143010310	6:143009909-143010310	-
chr6	143034761	143035376	6:143034761-143035376	ENSG00000227192,ENSG00000229017
chr6	143050464	143051023	6:143050464-143051023	ENSG00000146416,ENSG00000227192,ENSG00000229017
chr6	143060168	143061108	6:143060168-143061108	ENSG00000146416
chr6	143098155	143098474	6:143098155-143098474	ENSG00000225752
chr6	143116934	143117553	6:143116934-143117553	ENSG00000217648,ENSG00000225752,ENSG00000146416
chr6	143140850	143141056	6:143140850-143141056	-
chr6	143164309	143165026	6:143164309-143165026	ENSG00000217648,ENSG00000225752,ENSG00000146416
chr6	143299657	143300033	6:143299657-143300033	ENSG00000217648,ENSG00000217495
chr6	143321697	143322608	6:143321697-143322608	ENSG00000270655,ENSG00000217648,ENSG00000216642
chr6	143400573	143401203	6:143400573-143401203	ENSG00000270655,ENSG00000217648
chr6	143411008	143411275	6:143411008-143411275	ENSG00000270655,ENSG00000217648
chr6	143427154	143427648	6:143427154-143427648	ENSG00000229036,ENSG00000278206,ENSG00000218896,ENSG00000189007,ENSG00000270655,ENSG00000217648
chr6	143441632	143442096	6:143441632-143442096	ENSG00000229036,ENSG00000278206,ENSG00000034693,ENSG00000223203,ENSG00000218896,ENSG00000189007,ENSG00000270655
chr6	143449886	143451063	6:143449886-143451063	ENSG00000229036,ENSG00000278206,ENSG00000034693,ENSG00000223203,ENSG00000189007
chr6	143463887	143464612	6:143463887-143464612	ENSG00000229036,ENSG00000278206,ENSG00000034693,ENSG00000189007
chr6	143511038	143511937	6:143511038-143511937	ENSG00000001036,ENSG00000229036,ENSG00000278206
chr6	143513504	143513723	6:143513504-143513723	ENSG00000001036,ENSG00000229036
chr6	143528442	143528686	6:143528442-143528686	ENSG00000001036,ENSG00000229036
chr6	143529160	143529473	6:143529160-143529473	ENSG00000001036,ENSG00000229036
chr6	143536514	143537629	6:143536514-143537629	ENSG00000112419,ENSG00000001036,ENSG00000229036,ENSG00000278206
chr6	143545873	143546498	6:143545873-143546498	ENSG00000235740,ENSG00000229036,ENSG00000278206
chr6	143554943	143555677	6:143554943-143555677	ENSG00000235740,ENSG00000229036
chr6	143575256	143575973	6:143575256-143575973	ENSG00000276680,ENSG00000283122,ENSG00000118491,ENSG00000270890,ENSG00000280148
chr6	143598331	143598821	6:143598331-143598821	ENSG00000118491,ENSG00000270890,ENSG00000280148,ENSG00000112419
chr6	143603599	143603829	6:143603599-143603829	ENSG00000112419
chr6	143607253	143607458	6:143607253-143607458	ENSG00000112419
chr6	143607774	143608043	6:143607774-143608043	ENSG00000112419
chr6	143620475	143620859	6:143620475-143620859	-
chr6	143647858	143648439	6:143647858-143648439	-
chr6	143677614	143678910	6:143677614-143678910	ENSG00000112419
chr6	143695360	143695881	6:143695360-143695881	-
chr6	143724753	143724967	6:143724753-143724967	-
chr6	143731759	143732903	6:143731759-143732903	-
chr6	143747421	143747668	6:143747421-143747668	ENSG00000112419
chr6	143805683	143806563	6:143805683-143806563	ENSG00000118491,ENSG00000257065
chr6	143807888	143808217	6:143807888-143808217	ENSG00000118491,ENSG00000270890,ENSG00000280148,ENSG00000257065
chr6	143816309	143816598	6:143816309-143816598	ENSG00000118491,ENSG00000270890,ENSG00000280148,ENSG00000257065
chr6	143817660	143817914	6:143817660-143817914	ENSG00000118491,ENSG00000270890,ENSG00000280148,ENSG00000257065
chr6	143842783	143843738	6:143842783-143843738	ENSG00000118491,ENSG00000270890,ENSG00000280148,ENSG00000135521
chr6	143896130	143896402	6:143896130-143896402	ENSG00000118491,ENSG00000270890,ENSG00000280148
chr6	143939954	143940274	6:143939954-143940274	ENSG00000276680,ENSG00000283122,ENSG00000118491
chr6	143942029	143942514	6:143942029-143942514	-
chr6	143965867	143966306	6:143965867-143966306	ENSG00000118495
chr6	143969125	143969417	6:143969125-143969417	ENSG00000118495
chr6	143975812	143976319	6:143975812-143976319	ENSG00000276680,ENSG00000283122,ENSG00000118495
chr6	144006813	144007243	6:144006813-144007243	ENSG00000276680,ENSG00000283122,ENSG00000118495
chr6	144007818	144008796	6:144007818-144008796	ENSG00000276680,ENSG00000283122,ENSG00000118495
chr6	144013433	144013663	6:144013433-144013663	ENSG00000276680,ENSG00000283122,ENSG00000118495
chr6	144026438	144026766	6:144026438-144026766	ENSG00000217231
chr6	144034270	144034562	6:144034270-144034562	ENSG00000217231
chr6	144036122	144037047	6:144036122-144037047	ENSG00000217231
chr6	144055049	144055862	6:144055049-144055862	ENSG00000118495
chr6	144063593	144064846	6:144063593-144064846	ENSG00000118495
chr6	144075666	144076331	6:144075666-144076331	ENSG00000118495
chr6	144087970	144088386	6:144087970-144088386	-
chr6	144095102	144096418	6:144095102-144096418	ENSG00000169976
chr6	144104826	144105218	6:144104826-144105218	ENSG00000216475,ENSG00000219297,ENSG00000169976
chr6	144123668	144124460	6:144123668-144124460	ENSG00000216475,ENSG00000219297
chr6	144137096	144137363	6:144137096-144137363	ENSG00000219297
chr6	144150005	144151621	6:144150005-144151621	ENSG00000135604,ENSG00000219297
chr6	144158309	144158597	6:144158309-144158597	ENSG00000135604
chr6	144171449	144171750	6:144171449-144171750	-
chr6	144180478	144180714	6:144180478-144180714	ENSG00000217027
chr6	144195835	144196412	6:144195835-144196412	ENSG00000216475,ENSG00000217027
chr6	144215564	144216845	6:144215564-144216845	ENSG00000216475,ENSG00000217027,ENSG00000135604,ENSG00000169976
chr6	144248573	144248775	6:144248573-144248775	ENSG00000216475
chr6	144284638	144286653	6:144284638-144286653	ENSG00000219409,ENSG00000152818,ENSG00000216475
chr6	144286951	144287408	6:144286951-144287408	ENSG00000152818
chr6	144297143	144297445	6:144297143-144297445	ENSG00000152818
chr6	144298316	144298608	6:144298316-144298608	ENSG00000152818,ENSG00000216475
chr6	144316779	144317283	6:144316779-144317283	ENSG00000219409,ENSG00000225311
chr6	144334365	144334711	6:144334365-144334711	ENSG00000225311,ENSG00000152818
chr6	144335460	144336078	6:144335460-144336078	ENSG00000225311,ENSG00000152818
chr6	144343618	144344858	6:144343618-144344858	ENSG00000225311,ENSG00000152818
chr6	144349772	144350322	6:144349772-144350322	ENSG00000219409,ENSG00000225311
chr6	144351477	144352076	6:144351477-144352076	ENSG00000219409,ENSG00000225311
chr6	144387741	144388290	6:144387741-144388290	ENSG00000219409
chr6	144435943	144436524	6:144435943-144436524	ENSG00000219409
chr6	144468636	144469578	6:144468636-144469578	ENSG00000216475
chr6	144475118	144475752	6:144475118-144475752	-
chr6	144481851	144482389	6:144481851-144482389	ENSG00000216475
chr6	144500941	144501304	6:144500941-144501304	-
chr6	144543275	144543545	6:144543275-144543545	-
chr6	144561340	144561558	6:144561340-144561558	-
chr6	144582960	144583620	6:144582960-144583620	ENSG00000220739,ENSG00000217195,ENSG00000152818
chr6	144638040	144638588	6:144638040-144638588	ENSG00000220739,ENSG00000217195
chr6	144653945	144654425	6:144653945-144654425	ENSG00000220739,ENSG00000217195,ENSG00000152818
chr6	144659218	144659895	6:144659218-144659895	ENSG00000220739,ENSG00000217195,ENSG00000152818
chr6	144675358	144675703	6:144675358-144675703	ENSG00000285598,ENSG00000220739,ENSG00000217195
chr6	144678776	144679255	6:144678776-144679255	ENSG00000220739,ENSG00000217195
chr6	144756628	144756959	6:144756628-144756959	ENSG00000220739,ENSG00000217195,ENSG00000152818
chr6	144820171	144820629	6:144820171-144820629	-
chr6	144833715	144834003	6:144833715-144834003	ENSG00000152818
chr6	144886526	144887227	6:144886526-144887227	ENSG00000217612,ENSG00000201119,ENSG00000285598
chr6	144893804	144894041	6:144893804-144894041	-
chr6	144903846	144904358	6:144903846-144904358	ENSG00000217612,ENSG00000201119,ENSG00000285598,ENSG00000220739,ENSG00000217195
chr6	144912228	144912915	6:144912228-144912915	ENSG00000285598,ENSG00000220739,ENSG00000217195
chr6	144920603	144920940	6:144920603-144920940	-
chr6	144935393	144936173	6:144935393-144936173	ENSG00000217612,ENSG00000201119,ENSG00000285598
chr6	144957406	144957779	6:144957406-144957779	ENSG00000201119,ENSG00000285598
chr6	144962762	144963122	6:144962762-144963122	ENSG00000217612,ENSG00000201119,ENSG00000285598
chr6	144977092	144977573	6:144977092-144977573	ENSG00000217612,ENSG00000201119,ENSG00000285598
chr6	144990620	144991326	6:144990620-144991326	ENSG00000217612,ENSG00000201119,ENSG00000285598
chr6	145022707	145022941	6:145022707-145022941	-
chr6	145028196	145028648	6:145028196-145028648	ENSG00000201119
chr6	145044526	145044891	6:145044526-145044891	ENSG00000285598
chr6	145148308	145148718	6:145148308-145148718	ENSG00000217612,ENSG00000201119,ENSG00000285598
chr6	145633977	145634454	6:145633977-145634454	ENSG00000217612,ENSG00000201119,ENSG00000112425,ENSG00000285598
chr6	145644597	145644973	6:145644597-145644973	ENSG00000217612,ENSG00000112425
chr6	145734584	145736305	6:145734584-145736305	ENSG00000235652,ENSG00000118496,ENSG00000280184,ENSG00000288056,ENSG00000288551,ENSG00000270828,ENSG00000270638,ENSG00000112425
chr6	145749369	145750048	6:145749369-145750048	ENSG00000280184,ENSG00000288056,ENSG00000288551,ENSG00000270828,ENSG00000270638,ENSG00000112425
chr6	145756289	145756578	6:145756289-145756578	ENSG00000280184,ENSG00000288056,ENSG00000288551,ENSG00000270828,ENSG00000270638
chr6	145813905	145815513	6:145813905-145815513	ENSG00000235652,ENSG00000118496,ENSG00000280184,ENSG00000288056,ENSG00000270828,ENSG00000270638,ENSG00000112425
chr6	145823501	145823737	6:145823501-145823737	ENSG00000235652,ENSG00000288056
chr6	145841015	145841594	6:145841015-145841594	ENSG00000280184,ENSG00000288056
chr6	145870567	145871406	6:145870567-145871406	ENSG00000280184,ENSG00000288056
chr6	145888102	145888680	6:145888102-145888680	ENSG00000146414,ENSG00000280184,ENSG00000288056
chr6	145895900	145896194	6:145895900-145896194	ENSG00000146414
chr6	145929008	145929311	6:145929008-145929311	ENSG00000146414
chr6	145954904	145955162	6:145954904-145955162	ENSG00000146414
chr6	145963539	145964956	6:145963539-145964956	ENSG00000146414
chr6	146028344	146028650	6:146028344-146028650	ENSG00000152822
chr6	146112026	146112309	6:146112026-146112309	ENSG00000187103
chr6	146131647	146131964	6:146131647-146131964	ENSG00000207431,ENSG00000273719,ENSG00000187103,ENSG00000217612,ENSG00000201119,ENSG00000285598
chr6	146290272	146290739	6:146290272-146290739	ENSG00000207431,ENSG00000273719,ENSG00000222971,ENSG00000187103
chr6	146357720	146358277	6:146357720-146358277	ENSG00000207431,ENSG00000273719,ENSG00000216811,ENSG00000222971,ENSG00000187103
chr6	146361357	146362071	6:146361357-146362071	ENSG00000207431,ENSG00000273719,ENSG00000216811,ENSG00000222971,ENSG00000187103
chr6	146423710	146424071	6:146423710-146424071	-
chr6	146426059	146426452	6:146426059-146426452	ENSG00000187103
chr6	146434216	146434761	6:146434216-146434761	ENSG00000207431,ENSG00000273719,ENSG00000222971,ENSG00000187103
chr6	146523949	146524147	6:146523949-146524147	ENSG00000207431,ENSG00000273719
chr6	146543217	146544540	6:146543217-146544540	ENSG00000207431,ENSG00000273719,ENSG00000118508
chr6	146548870	146549416	6:146548870-146549416	ENSG00000207431,ENSG00000273719,ENSG00000118508
chr6	146574265	146574604	6:146574265-146574604	ENSG00000207431,ENSG00000273719
chr6	146594579	146594841	6:146594579-146594841	ENSG00000207431,ENSG00000273719,ENSG00000118492,ENSG00000237468
chr6	146596034	146596301	6:146596034-146596301	ENSG00000207431,ENSG00000273719,ENSG00000118492,ENSG00000237468
chr6	146598786	146599267	6:146598786-146599267	ENSG00000207431,ENSG00000273719,ENSG00000118492,ENSG00000237468
chr6	146699992	146700526	6:146699992-146700526	ENSG00000207431,ENSG00000273719
chr6	146744438	146744779	6:146744438-146744779	ENSG00000207431,ENSG00000273719,ENSG00000118492
chr6	146770652	146771643	6:146770652-146771643	ENSG00000207431,ENSG00000273719,ENSG00000118492
chr6	146784942	146785475	6:146784942-146785475	ENSG00000228283,ENSG00000207431,ENSG00000273719,ENSG00000118492,ENSG00000217612
chr6	146803491	146803716	6:146803491-146803716	ENSG00000228283
chr6	146857371	146858080	6:146857371-146858080	ENSG00000227748
chr6	146870711	146871015	6:146870711-146871015	-
chr6	146876261	146877056	6:146876261-146877056	ENSG00000227748
chr6	146881257	146881770	6:146881257-146881770	-
chr6	146892463	146892858	6:146892463-146892858	-
chr6	146897978	146898357	6:146897978-146898357	-
chr6	146902568	146902994	6:146902568-146902994	-
chr6	146913693	146915122	6:146913693-146915122	ENSG00000233452
chr6	146923350	146923591	6:146923350-146923591	-
chr6	146939304	146939980	6:146939304-146939980	ENSG00000272397
chr6	146950255	146950844	6:146950255-146950844	ENSG00000272397,ENSG00000233452
chr6	146956471	146956797	6:146956471-146956797	ENSG00000272397
chr6	147036545	147036784	6:147036545-147036784	-
chr6	147046251	147046549	6:147046251-147046549	-
chr6	147071766	147072170	6:147071766-147072170	ENSG00000233452
chr6	147079531	147079943	6:147079531-147079943	ENSG00000233452
chr6	147099978	147100342	6:147099978-147100342	ENSG00000233452
chr6	147131738	147132138	6:147131738-147132138	ENSG00000233452
chr6	147138039	147138356	6:147138039-147138356	ENSG00000233452
chr6	147162037	147162401	6:147162037-147162401	ENSG00000196634
chr6	147166184	147166850	6:147166184-147166850	ENSG00000196634,ENSG00000233452
chr6	147194810	147195460	6:147194810-147195460	ENSG00000164506,ENSG00000233452
chr6	147202233	147204529	6:147202233-147204529	ENSG00000164506,ENSG00000233452
chr6	147212740	147213072	6:147212740-147213072	-
chr6	147222037	147222946	6:147222037-147222946	-
chr6	147227872	147228123	6:147227872-147228123	-
chr6	147242438	147243004	6:147242438-147243004	-
chr6	147249842	147250333	6:147249842-147250333	-
chr6	147255712	147256398	6:147255712-147256398	-
chr6	147259188	147259620	6:147259188-147259620	-
chr6	147293304	147293949	6:147293304-147293949	-
chr6	147322184	147322925	6:147322184-147322925	ENSG00000164506
chr6	147382892	147383234	6:147382892-147383234	ENSG00000220494,ENSG00000273997,ENSG00000164506
chr6	147390781	147391165	6:147390781-147391165	ENSG00000220494,ENSG00000273997,ENSG00000164506
chr6	147395392	147395626	6:147395392-147395626	ENSG00000220494,ENSG00000273997
chr6	147396132	147396603	6:147396132-147396603	ENSG00000220494,ENSG00000273997
chr6	147400887	147401198	6:147400887-147401198	ENSG00000220494,ENSG00000273997
chr6	147462234	147462449	6:147462234-147462449	ENSG00000226249
chr6	147507859	147509099	6:147507859-147509099	ENSG00000234675,ENSG00000287976,ENSG00000226249,ENSG00000203727
chr6	147530380	147530659	6:147530380-147530659	ENSG00000287976,ENSG00000226249
chr6	147699799	147700046	6:147699799-147700046	ENSG00000287976,ENSG00000226249,ENSG00000227681
chr6	147868520	147868929	6:147868520-147868929	ENSG00000234675,ENSG00000287976,ENSG00000226249
chr6	147969590	147969796	6:147969590-147969796	ENSG00000234675,ENSG00000287976,ENSG00000226249
chr6	148144856	148145167	6:148144856-148145167	ENSG00000207345,ENSG00000287473,ENSG00000230205,ENSG00000234675,ENSG00000287976,ENSG00000226249
chr6	148166345	148166615	6:148166345-148166615	ENSG00000287473,ENSG00000230205,ENSG00000203727
chr6	148170417	148170631	6:148170417-148170631	ENSG00000215223,ENSG00000207345,ENSG00000224658,ENSG00000287473,ENSG00000230205
chr6	148203893	148204476	6:148203893-148204476	ENSG00000215223,ENSG00000207345,ENSG00000224658,ENSG00000287473,ENSG00000230205,ENSG00000234675,ENSG00000287976,ENSG00000226249
chr6	148251372	148251579	6:148251372-148251579	ENSG00000215223,ENSG00000207345,ENSG00000224658
chr6	148342279	148343285	6:148342279-148343285	ENSG00000215223,ENSG00000207345,ENSG00000111961,ENSG00000224658
chr6	148367566	148368047	6:148367566-148368047	ENSG00000207345,ENSG00000224658
chr6	148419456	148419756	6:148419456-148419756	ENSG00000215223,ENSG00000207345,ENSG00000224658
chr6	148441587	148441787	6:148441587-148441787	ENSG00000215223,ENSG00000111961
chr6	148464688	148465122	6:148464688-148465122	ENSG00000215223,ENSG00000207345,ENSG00000224658
chr6	148509728	148510403	6:148509728-148510403	ENSG00000215223,ENSG00000111961
chr6	148530554	148530857	6:148530554-148530857	ENSG00000215223,ENSG00000111961
chr6	148538672	148538913	6:148538672-148538913	-
chr6	148557649	148558172	6:148557649-148558172	ENSG00000217824,ENSG00000215223
chr6	148559864	148560334	6:148559864-148560334	ENSG00000217824
chr6	148570533	148571060	6:148570533-148571060	ENSG00000217824
chr6	148578102	148578644	6:148578102-148578644	ENSG00000227660,ENSG00000231368,ENSG00000217824
chr6	148657163	148657486	6:148657163-148657486	ENSG00000231368
chr6	148678206	148678539	6:148678206-148678539	ENSG00000231368
chr6	148682975	148683485	6:148682975-148683485	ENSG00000231368
chr6	148700780	148701277	6:148700780-148701277	ENSG00000227660,ENSG00000231368
chr6	148721046	148721245	6:148721046-148721245	-
chr6	148737401	148737830	6:148737401-148737830	-
chr6	148739095	148740467	6:148739095-148740467	-
chr6	148746470	148748125	6:148746470-148748125	ENSG00000111962
chr6	148748534	148748764	6:148748534-148748764	ENSG00000111962
chr6	148758220	148758795	6:148758220-148758795	ENSG00000111962
chr6	148760591	148760819	6:148760591-148760819	-
chr6	148761317	148761814	6:148761317-148761814	-
chr6	148770462	148770721	6:148770462-148770721	-
chr6	148849579	148849804	6:148849579-148849804	-
chr6	148854244	148854518	6:148854244-148854518	-
chr6	148855104	148855498	6:148855104-148855498	-
chr6	148878866	148879146	6:148878866-148879146	-
chr6	148891242	148891578	6:148891242-148891578	-
chr6	148947826	148948452	6:148947826-148948452	ENSG00000227660,ENSG00000111962
chr6	148972444	148972791	6:148972444-148972791	ENSG00000227660
chr6	149000118	149000442	6:149000118-149000442	-
chr6	149031181	149031435	6:149031181-149031435	ENSG00000236591
chr6	149032741	149032958	6:149032741-149032958	ENSG00000236591
chr6	149044235	149044690	6:149044235-149044690	ENSG00000236591
chr6	149055673	149055877	6:149055673-149055877	-
chr6	149060316	149060839	6:149060316-149060839	ENSG00000111962
chr6	149062018	149062226	6:149062018-149062226	ENSG00000111962
chr6	149066158	149066426	6:149066158-149066426	ENSG00000111962
chr6	149075777	149076364	6:149075777-149076364	-
chr6	149081431	149081669	6:149081431-149081669	-
chr6	149089473	149089843	6:149089473-149089843	ENSG00000177688
chr6	149095889	149096376	6:149095889-149096376	-
chr6	149109033	149109231	6:149109033-149109231	ENSG00000219487
chr6	149115325	149115543	6:149115325-149115543	ENSG00000219487
chr6	149119117	149119754	6:149119117-149119754	ENSG00000177688,ENSG00000241391,ENSG00000219487
chr6	149128366	149129038	6:149128366-149129038	ENSG00000177688,ENSG00000241391,ENSG00000225924,ENSG00000219487
chr6	149132412	149132711	6:149132412-149132711	-
chr6	149140215	149141100	6:149140215-149141100	ENSG00000177688,ENSG00000241391,ENSG00000225924
chr6	149148355	149148715	6:149148355-149148715	-
chr6	149166618	149167547	6:149166618-149167547	ENSG00000177688
chr6	149202762	149202979	6:149202762-149202979	-
chr6	149209741	149210640	6:149209741-149210640	ENSG00000241391,ENSG00000225924,ENSG00000055208,ENSG00000228408
chr6	149217563	149217810	6:149217563-149217810	ENSG00000055208,ENSG00000228408
chr6	149235142	149235697	6:149235142-149235697	ENSG00000241391,ENSG00000283608,ENSG00000225924
chr6	149247310	149247631	6:149247310-149247631	ENSG00000283608,ENSG00000225924
chr6	149271698	149271943	6:149271698-149271943	ENSG00000241391,ENSG00000283608,ENSG00000225924
chr6	149273322	149273671	6:149273322-149273671	ENSG00000241391,ENSG00000225924
chr6	149305289	149305680	6:149305289-149305680	ENSG00000177688,ENSG00000216265,ENSG00000241391,ENSG00000225924,ENSG00000055208
chr6	149316895	149318392	6:149316895-149318392	ENSG00000177688,ENSG00000241391,ENSG00000055208
chr6	149337390	149337876	6:149337390-149337876	ENSG00000177688,ENSG00000055208
chr6	149349469	149349936	6:149349469-149349936	ENSG00000055208
chr6	149357969	149358383	6:149357969-149358383	ENSG00000177688
chr6	149359446	149359743	6:149359446-149359743	ENSG00000177688,ENSG00000055208
chr6	149364482	149365077	6:149364482-149365077	ENSG00000177688,ENSG00000241391,ENSG00000055208
chr6	149366125	149366451	6:149366125-149366451	ENSG00000177688
chr6	149431962	149432450	6:149431962-149432450	ENSG00000252244,ENSG00000177688,ENSG00000241391,ENSG00000236591
chr6	149438864	149439153	6:149438864-149439153	ENSG00000177688
chr6	149450702	149451710	6:149450702-149451710	ENSG00000219553,ENSG00000178199
chr6	149454443	149454833	6:149454443-149454833	ENSG00000219553,ENSG00000178199
chr6	149481949	149482622	6:149481949-149482622	ENSG00000252244,ENSG00000219553,ENSG00000178199
chr6	149483172	149483509	6:149483172-149483509	ENSG00000219553,ENSG00000178199
chr6	149484734	149485134	6:149484734-149485134	ENSG00000219553,ENSG00000178199
chr6	149517614	149517941	6:149517614-149517941	ENSG00000252244,ENSG00000131013,ENSG00000219553
chr6	149545086	149545507	6:149545086-149545507	ENSG00000055211,ENSG00000235168,ENSG00000131013
chr6	149545824	149546514	6:149545824-149546514	ENSG00000207292,ENSG00000055211,ENSG00000235168,ENSG00000131013
chr6	149560587	149561060	6:149560587-149561060	ENSG00000055211,ENSG00000235168
chr6	149565661	149567130	6:149565661-149567130	ENSG00000207292,ENSG00000186625,ENSG00000202343,ENSG00000220848,ENSG00000233330,ENSG00000281021,ENSG00000055211,ENSG00000235168,ENSG00000131013
chr6	149598623	149598948	6:149598623-149598948	ENSG00000207292,ENSG00000186625,ENSG00000202343,ENSG00000220848,ENSG00000233330,ENSG00000281021
chr6	149610406	149610658	6:149610406-149610658	ENSG00000207292,ENSG00000186625,ENSG00000202343,ENSG00000220848,ENSG00000233330,ENSG00000281021
chr6	149648352	149649091	6:149648352-149649091	ENSG00000207292,ENSG00000186625
chr6	149666918	149667171	6:149666918-149667171	ENSG00000207292
chr6	149717517	149718445	6:149717517-149718445	ENSG00000120265,ENSG00000120253,ENSG00000278899,ENSG00000131023
chr6	149723947	149724411	6:149723947-149724411	ENSG00000278899,ENSG00000131023
chr6	149728167	149728940	6:149728167-149728940	ENSG00000231760,ENSG00000219433,ENSG00000120265,ENSG00000120253,ENSG00000278899,ENSG00000131023
chr6	149746279	149746681	6:149746279-149746681	ENSG00000219433,ENSG00000120265,ENSG00000120253
chr6	149749186	149750344	6:149749186-149750344	ENSG00000219433,ENSG00000120265,ENSG00000120253,ENSG00000278899,ENSG00000131023
chr6	149761411	149761927	6:149761411-149761927	ENSG00000231760,ENSG00000219433,ENSG00000120265,ENSG00000120253
chr6	149806215	149806616	6:149806215-149806616	ENSG00000231760,ENSG00000219433,ENSG00000120265
chr6	149834327	149834800	6:149834327-149834800	ENSG00000217733,ENSG00000268592,ENSG00000120256,ENSG00000285889,ENSG00000231760,ENSG00000219433
chr6	149840720	149840970	6:149840720-149840970	ENSG00000217733,ENSG00000268592,ENSG00000273132,ENSG00000120256
chr6	149852056	149852760	6:149852056-149852760	ENSG00000223701,ENSG00000164520,ENSG00000217733,ENSG00000268592,ENSG00000273132,ENSG00000120256,ENSG00000285991,ENSG00000285889,ENSG00000231760,ENSG00000219433
chr6	149863263	149864487	6:149863263-149864487	ENSG00000223701,ENSG00000217733,ENSG00000268592,ENSG00000273132,ENSG00000120256
chr6	149867244	149867529	6:149867244-149867529	ENSG00000223701,ENSG00000217733,ENSG00000268592,ENSG00000120256
chr6	149890692	149891099	6:149890692-149891099	ENSG00000223701,ENSG00000164520,ENSG00000217733,ENSG00000285991
chr6	149896073	149896449	6:149896073-149896449	ENSG00000216906,ENSG00000223701,ENSG00000164520,ENSG00000217733,ENSG00000285991
chr6	149922817	149923502	6:149922817-149923502	ENSG00000216621,ENSG00000203722,ENSG00000216906,ENSG00000223701,ENSG00000164520,ENSG00000217733,ENSG00000120256,ENSG00000285991
chr6	149925603	149925834	6:149925603-149925834	ENSG00000216621,ENSG00000203722
chr6	149934123	149934574	6:149934123-149934574	ENSG00000216621
chr6	149941601	149942217	6:149941601-149942217	ENSG00000213091,ENSG00000235972,ENSG00000218358,ENSG00000111981,ENSG00000215094,ENSG00000131015,ENSG00000216621
chr6	149953824	149954255	6:149953824-149954255	ENSG00000111981,ENSG00000215094,ENSG00000131015
chr6	149961778	149962090	6:149961778-149962090	ENSG00000111981
chr6	149963400	149964109	6:149963400-149964109	ENSG00000213091,ENSG00000235972,ENSG00000231120,ENSG00000219298,ENSG00000111981,ENSG00000215094,ENSG00000131015,ENSG00000216621
chr6	149974808	149975146	6:149974808-149975146	ENSG00000231120,ENSG00000219298,ENSG00000111981
chr6	149982571	149983488	6:149982571-149983488	ENSG00000231120,ENSG00000219298
chr6	149990181	149990431	6:149990181-149990431	-
chr6	149990817	149991092	6:149990817-149991092	-
chr6	150004684	150005683	6:150004684-150005683	ENSG00000213091,ENSG00000235972,ENSG00000155918,ENSG00000218358,ENSG00000131015,ENSG00000216621
chr6	150016836	150017321	6:150016836-150017321	ENSG00000213091,ENSG00000235972,ENSG00000216444,ENSG00000155918,ENSG00000218358,ENSG00000131015,ENSG00000216621
chr6	150025598	150026011	6:150025598-150026011	ENSG00000213091,ENSG00000235972,ENSG00000216444,ENSG00000155918
chr6	150068340	150068548	6:150068340-150068548	ENSG00000131019,ENSG00000213091,ENSG00000235972
chr6	150068942	150069600	6:150068942-150069600	ENSG00000131019,ENSG00000213091,ENSG00000235972
chr6	150071026	150071267	6:150071026-150071267	ENSG00000131019,ENSG00000213091,ENSG00000235972
chr6	150076408	150076830	6:150076408-150076830	ENSG00000220598,ENSG00000131019,ENSG00000213091,ENSG00000235972
chr6	150083848	150084136	6:150083848-150084136	ENSG00000220598,ENSG00000201628,ENSG00000213091,ENSG00000235972
chr6	150100046	150100369	6:150100046-150100369	ENSG00000213091,ENSG00000235972
chr6	150119100	150119576	6:150119100-150119576	-
chr6	150141948	150142323	6:150141948-150142323	ENSG00000198729
chr6	150142589	150143838	6:150142589-150143838	ENSG00000198729
chr6	150151062	150151562	6:150151062-150151562	ENSG00000238594,ENSG00000198729
chr6	150157147	150157433	6:150157147-150157433	ENSG00000238594
chr6	150204725	150205339	6:150204725-150205339	ENSG00000238594
chr6	150271486	150272387	6:150271486-150272387	-
chr6	150293555	150293765	6:150293555-150293765	-
chr6	150310678	150310933	6:150310678-150310933	ENSG00000201628
chr6	150327043	150327425	6:150327043-150327425	ENSG00000201628
chr6	150363724	150363966	6:150363724-150363966	ENSG00000009765
chr6	150377229	150377784	6:150377229-150377784	ENSG00000220598,ENSG00000009765
chr6	150395542	150395883	6:150395542-150395883	ENSG00000220598,ENSG00000009765
chr6	150417923	150419417	6:150417923-150419417	ENSG00000213089
chr6	150491463	150491663	6:150491463-150491663	ENSG00000219622
chr6	150502046	150502465	6:150502046-150502465	ENSG00000219622
chr6	150520848	150521297	6:150520848-150521297	ENSG00000219622
chr6	150528712	150529031	6:150528712-150529031	ENSG00000219622
chr6	150574377	150575009	6:150574377-150575009	ENSG00000120278,ENSG00000219622
chr6	150599604	150601015	6:150599604-150601015	ENSG00000232891,ENSG00000120278
chr6	150611713	150612202	6:150611713-150612202	ENSG00000224029,ENSG00000232891,ENSG00000120278
chr6	150622753	150623261	6:150622753-150623261	ENSG00000224029,ENSG00000232891,ENSG00000120278
chr6	150632875	150633663	6:150632875-150633663	ENSG00000224029,ENSG00000120278
chr6	150640765	150641596	6:150640765-150641596	ENSG00000226599,ENSG00000224029,ENSG00000232891,ENSG00000120278
chr6	150651829	150652602	6:150651829-150652602	ENSG00000226599,ENSG00000120278
chr6	150720904	150721316	6:150720904-150721316	ENSG00000120278
chr6	150815090	150815397	6:150815090-150815397	ENSG00000213089
chr6	150817606	150818067	6:150817606-150818067	ENSG00000213089
chr6	150844502	150844835	6:150844502-150844835	ENSG00000213089
chr6	150849320	150849741	6:150849320-150849741	ENSG00000202119,ENSG00000218996,ENSG00000213089
chr6	150856100	150856731	6:150856100-150856731	ENSG00000120254,ENSG00000213089
chr6	150861593	150862263	6:150861593-150862263	ENSG00000120254,ENSG00000213089
chr6	150865488	150866821	6:150865488-150866821	ENSG00000120254
chr6	150891842	150892196	6:150891842-150892196	ENSG00000223039,ENSG00000202119,ENSG00000218996
chr6	151004478	151005098	6:151004478-151005098	ENSG00000223039,ENSG00000219747,ENSG00000202119,ENSG00000218996
chr6	151014293	151014677	6:151014293-151014677	ENSG00000223039,ENSG00000219747,ENSG00000202119,ENSG00000218996,ENSG00000120254
chr6	151029917	151030262	6:151029917-151030262	ENSG00000223039,ENSG00000219747,ENSG00000202119,ENSG00000218996,ENSG00000120254
chr6	151040751	151041369	6:151040751-151041369	ENSG00000223039,ENSG00000231883,ENSG00000219747,ENSG00000232290,ENSG00000202119,ENSG00000218996,ENSG00000120254
chr6	151059591	151059945	6:151059591-151059945	ENSG00000223039,ENSG00000219747,ENSG00000232290,ENSG00000202119,ENSG00000218996
chr6	151180486	151180782	6:151180486-151180782	ENSG00000231883,ENSG00000219747
chr6	151181857	151182112	6:151181857-151182112	ENSG00000223039,ENSG00000238616,ENSG00000231883,ENSG00000219747,ENSG00000202119,ENSG00000218996
chr6	151209269	151209531	6:151209269-151209531	ENSG00000238616,ENSG00000231883,ENSG00000219747
chr6	151229371	151229570	6:151229371-151229570	ENSG00000213087,ENSG00000231883,ENSG00000223598
chr6	151240000	151240669	6:151240000-151240669	ENSG00000223039,ENSG00000131016,ENSG00000213087,ENSG00000231883,ENSG00000219747,ENSG00000223598
chr6	151241051	151241439	6:151241051-151241439	ENSG00000223039,ENSG00000131016
chr6	151289380	151289780	6:151289380-151289780	ENSG00000223039,ENSG00000252487,ENSG00000252431,ENSG00000219747
chr6	151292916	151293262	6:151292916-151293262	ENSG00000223039,ENSG00000252487,ENSG00000252431
chr6	151325744	151326125	6:151325744-151326125	ENSG00000223039,ENSG00000131016,ENSG00000219747,ENSG00000202119,ENSG00000218996
chr6	151357761	151358289	6:151357761-151358289	ENSG00000252615,ENSG00000223039,ENSG00000131016,ENSG00000202119,ENSG00000218996
chr6	151373609	151373810	6:151373609-151373810	ENSG00000252615
chr6	151380113	151380780	6:151380113-151380780	ENSG00000252615
chr6	151385009	151385489	6:151385009-151385489	ENSG00000252615,ENSG00000181472
chr6	151389821	151391038	6:151389821-151391038	ENSG00000146476,ENSG00000219395,ENSG00000155906,ENSG00000252615,ENSG00000181472
chr6	151391470	151392172	6:151391470-151392172	ENSG00000146476,ENSG00000181472
chr6	151405980	151406303	6:151405980-151406303	ENSG00000219395
chr6	151441082	151441342	6:151441082-151441342	ENSG00000146476,ENSG00000155906
chr6	151451862	151452774	6:151451862-151452774	ENSG00000146476,ENSG00000155906,ENSG00000181472
chr6	151475859	151476318	6:151475859-151476318	ENSG00000146476,ENSG00000155906
chr6	151481824	151482078	6:151481824-151482078	ENSG00000120262
chr6	151493724	151494878	6:151493724-151494878	ENSG00000207422,ENSG00000120262
chr6	151498278	151498947	6:151498278-151498947	ENSG00000207422,ENSG00000120262
chr6	151551255	151551586	6:151551255-151551586	ENSG00000207422,ENSG00000120262
chr6	151675838	151676332	6:151675838-151676332	ENSG00000207422
chr6	151681751	151682065	6:151681751-151682065	ENSG00000091831,ENSG00000207422
chr6	151690377	151691639	6:151690377-151691639	ENSG00000091831,ENSG00000207422
chr6	151764064	151764725	6:151764064-151764725	-
chr6	151765566	151765890	6:151765566-151765890	ENSG00000207422
chr6	151807043	151808609	6:151807043-151808609	ENSG00000233823,ENSG00000091831
chr6	151962361	151962757	6:151962361-151962757	ENSG00000091831,ENSG00000207422
chr6	152092000	152092411	6:152092000-152092411	ENSG00000284615,ENSG00000287914
chr6	152100018	152100555	6:152100018-152100555	ENSG00000284615,ENSG00000287914
chr6	152118826	152119076	6:152118826-152119076	ENSG00000284615
chr6	152124576	152125309	6:152124576-152125309	ENSG00000284615
chr6	152151824	152152513	6:152151824-152152513	ENSG00000131018
chr6	152170911	152171433	6:152170911-152171433	ENSG00000131018
chr6	152185037	152185600	6:152185037-152185600	ENSG00000131018
chr6	152232600	152233462	6:152232600-152233462	ENSG00000202044,ENSG00000226193,ENSG00000131018
chr6	152301633	152302530	6:152301633-152302530	ENSG00000202044,ENSG00000226193,ENSG00000131018
chr6	152338360	152339031	6:152338360-152339031	ENSG00000202044,ENSG00000226193,ENSG00000131018
chr6	152356645	152357131	6:152356645-152357131	ENSG00000202044,ENSG00000226193,ENSG00000234577
chr6	152380471	152380681	6:152380471-152380681	ENSG00000202044,ENSG00000226193,ENSG00000234577,ENSG00000131018
chr6	152462692	152462997	6:152462692-152462997	ENSG00000202044,ENSG00000226193,ENSG00000131018
chr6	152485754	152486075	6:152485754-152486075	ENSG00000202044,ENSG00000226193
chr6	152552557	152553030	6:152552557-152553030	ENSG00000233464,ENSG00000202044,ENSG00000226193
chr6	152575253	152575985	6:152575253-152575985	-
chr6	152587496	152587985	6:152587496-152587985	ENSG00000202044,ENSG00000226193
chr6	152595718	152595969	6:152595718-152595969	-
chr6	152636195	152637319	6:152636195-152637319	ENSG00000131018
chr6	152642949	152643492	6:152642949-152643492	ENSG00000131018
chr6	152669842	152670329	6:152669842-152670329	-
chr6	152671112	152671579	6:152671112-152671579	-
chr6	152695446	152695910	6:152695446-152695910	ENSG00000218792,ENSG00000120279
chr6	152697740	152698048	6:152697740-152698048	ENSG00000218792,ENSG00000120279
chr6	152700647	152701953	6:152700647-152701953	ENSG00000218792,ENSG00000120279
chr6	152705036	152705384	6:152705036-152705384	ENSG00000218792,ENSG00000120279
chr6	152727446	152727885	6:152727446-152727885	-
chr6	152736640	152737206	6:152736640-152737206	ENSG00000224893,ENSG00000146469,ENSG00000202044
chr6	152750638	152751137	6:152750638-152751137	ENSG00000224893,ENSG00000146469
chr6	152863642	152864346	6:152863642-152864346	ENSG00000220745,ENSG00000217372,ENSG00000224893
chr6	152897920	152898429	6:152897920-152898429	ENSG00000220745,ENSG00000217372,ENSG00000224893
chr6	152947956	152948454	6:152947956-152948454	ENSG00000220745,ENSG00000224893
chr6	152975310	152975735	6:152975310-152975735	ENSG00000227627,ENSG00000112029,ENSG00000220745
chr6	152982729	152984434	6:152982729-152984434	ENSG00000112031,ENSG00000227627,ENSG00000112029,ENSG00000220745
chr6	153002245	153003471	6:153002245-153003471	ENSG00000112031,ENSG00000227627,ENSG00000112029
chr6	153015173	153015613	6:153015173-153015613	ENSG00000220745
chr6	153024275	153024887	6:153024275-153024887	ENSG00000112031,ENSG00000220745,ENSG00000224893
chr6	153032263	153032597	6:153032263-153032597	-
chr6	153059153	153059482	6:153059153-153059482	-
chr6	153059908	153060149	6:153059908-153060149	-
chr6	153087670	153087883	6:153087670-153087883	-
chr6	153101508	153101780	6:153101508-153101780	ENSG00000199246,ENSG00000222806,ENSG00000213121
chr6	153118668	153118918	6:153118668-153118918	-
chr6	153123801	153124256	6:153123801-153124256	ENSG00000199246,ENSG00000216713,ENSG00000220514,ENSG00000220733,ENSG00000217044,ENSG00000218776,ENSG00000242246,ENSG00000217160,ENSG00000222806,ENSG00000237312,ENSG00000218426,ENSG00000213121,ENSG00000091844
chr6	153125116	153125444	6:153125116-153125444	ENSG00000091844
chr6	153129941	153130240	6:153129941-153130240	ENSG00000091844
chr6	153130925	153131996	6:153130925-153131996	ENSG00000091844
chr6	153135332	153135971	6:153135332-153135971	ENSG00000091844
chr6	153162658	153162990	6:153162658-153162990	ENSG00000218426,ENSG00000213121,ENSG00000201939
chr6	153167296	153167716	6:153167296-153167716	ENSG00000218426,ENSG00000201939
chr6	153210038	153210574	6:153210038-153210574	ENSG00000199246,ENSG00000216713,ENSG00000220514,ENSG00000220733,ENSG00000217044,ENSG00000218776,ENSG00000242246,ENSG00000217160,ENSG00000222806,ENSG00000237312,ENSG00000218426,ENSG00000213121
chr6	153312589	153312899	6:153312589-153312899	ENSG00000199246,ENSG00000216713,ENSG00000220514,ENSG00000220733,ENSG00000217044,ENSG00000218776,ENSG00000242246,ENSG00000217160,ENSG00000222806,ENSG00000237312,ENSG00000218426,ENSG00000213121
chr6	153511891	153512386	6:153511891-153512386	ENSG00000199246,ENSG00000216713,ENSG00000220514,ENSG00000220733,ENSG00000217044,ENSG00000218776,ENSG00000242246,ENSG00000217160,ENSG00000222806,ENSG00000237312,ENSG00000213121
chr6	153539651	153539849	6:153539651-153539849	ENSG00000199246,ENSG00000216713,ENSG00000220514,ENSG00000220733,ENSG00000217044,ENSG00000218776,ENSG00000242246,ENSG00000217160,ENSG00000222806,ENSG00000237312
chr6	153544787	153545024	6:153544787-153545024	ENSG00000199246,ENSG00000216713,ENSG00000220514,ENSG00000220733,ENSG00000217044,ENSG00000218776,ENSG00000242246,ENSG00000217160,ENSG00000222806,ENSG00000237312
chr6	153553599	153553816	6:153553599-153553816	ENSG00000199246,ENSG00000216713,ENSG00000220514,ENSG00000220733,ENSG00000217044,ENSG00000218776,ENSG00000242246,ENSG00000217160,ENSG00000222806,ENSG00000237312
chr6	153947847	153948287	6:153947847-153948287	ENSG00000217085,ENSG00000199246,ENSG00000216713,ENSG00000220514,ENSG00000220733,ENSG00000217044,ENSG00000218776,ENSG00000242246,ENSG00000217160,ENSG00000213121
chr6	153966042	153966480	6:153966042-153966480	ENSG00000217085,ENSG00000199246,ENSG00000216713,ENSG00000220514,ENSG00000220733,ENSG00000217044,ENSG00000218776,ENSG00000242246,ENSG00000217160,ENSG00000222806,ENSG00000237312
chr6	154039286	154039782	6:154039286-154039782	ENSG00000112038
chr6	154125519	154125780	6:154125519-154125780	-
chr6	154126098	154126607	6:154126098-154126607	ENSG00000199246,ENSG00000216713,ENSG00000220514,ENSG00000220733,ENSG00000217044,ENSG00000218776,ENSG00000242246,ENSG00000217160
chr6	154134440	154134769	6:154134440-154134769	-
chr6	154139931	154140375	6:154139931-154140375	ENSG00000237593
chr6	154156148	154156413	6:154156148-154156413	ENSG00000237593,ENSG00000074706
chr6	154157410	154157638	6:154157410-154157638	ENSG00000074706
chr6	154232004	154232572	6:154232004-154232572	ENSG00000237593,ENSG00000074706
chr6	154247480	154247996	6:154247480-154247996	ENSG00000237593,ENSG00000074706
chr6	154252883	154253095	6:154252883-154253095	ENSG00000074706
chr6	154257008	154257370	6:154257008-154257370	ENSG00000237593,ENSG00000074706
chr6	154262070	154262286	6:154262070-154262286	ENSG00000237593
chr6	154277193	154277885	6:154277193-154277885	ENSG00000237593
chr6	154301934	154302553	6:154301934-154302553	ENSG00000237593
chr6	154317829	154318093	6:154317829-154318093	-
chr6	154343802	154344662	6:154343802-154344662	ENSG00000074706
chr6	154355054	154355540	6:154355054-154355540	ENSG00000074706
chr6	154370634	154371142	6:154370634-154371142	-
chr6	154395318	154395562	6:154395318-154395562	-
chr6	154403866	154404244	6:154403866-154404244	ENSG00000220181,ENSG00000275419
chr6	154432587	154433465	6:154432587-154433465	ENSG00000153721
chr6	154438872	154439432	6:154438872-154439432	ENSG00000220181,ENSG00000275419,ENSG00000153721
chr6	154444306	154444581	6:154444306-154444581	-
chr6	154451680	154451946	6:154451680-154451946	-
chr6	154478461	154478950	6:154478461-154478950	ENSG00000286553,ENSG00000153721
chr6	154480044	154480302	6:154480044-154480302	ENSG00000286553,ENSG00000153721
chr6	154485766	154486338	6:154485766-154486338	ENSG00000231316,ENSG00000220181,ENSG00000275419,ENSG00000287260,ENSG00000286553,ENSG00000153721,ENSG00000288520
chr6	154491454	154491748	6:154491454-154491748	ENSG00000286553
chr6	154502533	154502868	6:154502533-154502868	ENSG00000220181,ENSG00000275419,ENSG00000287260,ENSG00000288520
chr6	154509479	154511127	6:154509479-154511127	ENSG00000220181,ENSG00000275419,ENSG00000287260,ENSG00000153721,ENSG00000288520
chr6	154520378	154520729	6:154520378-154520729	ENSG00000220181,ENSG00000275419,ENSG00000287260,ENSG00000288520
chr6	154572576	154572989	6:154572576-154572989	ENSG00000231316,ENSG00000219146,ENSG00000220181,ENSG00000275419
chr6	154615498	154616052	6:154615498-154616052	ENSG00000231316,ENSG00000220181,ENSG00000275419
chr6	154650179	154650890	6:154650179-154650890	ENSG00000231316,ENSG00000220181,ENSG00000275419
chr6	154661721	154662216	6:154661721-154662216	ENSG00000231316,ENSG00000275419
chr6	154674035	154674270	6:154674035-154674270	-
chr6	154675616	154675898	6:154675616-154675898	ENSG00000200594,ENSG00000213079,ENSG00000231316
chr6	154683973	154684579	6:154683973-154684579	ENSG00000213079
chr6	154705591	154705911	6:154705591-154705911	ENSG00000205625
chr6	154714011	154714646	6:154714011-154714646	ENSG00000213079,ENSG00000205625
chr6	154732903	154734484	6:154732903-154734484	ENSG00000213079
chr6	154751100	154751359	6:154751100-154751359	ENSG00000213079
chr6	154754139	154754607	6:154754139-154754607	ENSG00000213079
chr6	154767102	154767757	6:154767102-154767757	ENSG00000213079
chr6	154783471	154783671	6:154783471-154783671	-
chr6	154805331	154805706	6:154805331-154805706	ENSG00000200594,ENSG00000213079
chr6	154823074	154823600	6:154823074-154823600	ENSG00000200594,ENSG00000213079
chr6	154823903	154824261	6:154823903-154824261	ENSG00000200594,ENSG00000213079
chr6	154842922	154843165	6:154842922-154843165	ENSG00000264814,ENSG00000218757,ENSG00000200594
chr6	154843505	154844026	6:154843505-154844026	ENSG00000264814,ENSG00000218757,ENSG00000146426,ENSG00000200594
chr6	154849309	154849636	6:154849309-154849636	ENSG00000264814,ENSG00000218757
chr6	154885326	154885577	6:154885326-154885577	ENSG00000238963
chr6	154902091	154902428	6:154902091-154902428	ENSG00000238963
chr6	154932135	154932606	6:154932135-154932606	-
chr6	154951528	154952075	6:154951528-154952075	-
chr6	154986765	154987120	6:154986765-154987120	ENSG00000274451
chr6	154995215	154996021	6:154995215-154996021	ENSG00000274451,ENSG00000146426
chr6	155003523	155003787	6:155003523-155003787	ENSG00000274451,ENSG00000146426
chr6	155068175	155068508	6:155068175-155068508	-
chr6	155078186	155078542	6:155078186-155078542	-
chr6	155079892	155080528	6:155079892-155080528	-
chr6	155085541	155086082	6:155085541-155086082	-
chr6	155090461	155090665	6:155090461-155090665	-
chr6	155108399	155109092	6:155108399-155109092	-
chr6	155121583	155122846	6:155121583-155122846	ENSG00000146426
chr6	155143020	155143683	6:155143020-155143683	ENSG00000146426
chr6	155154528	155154864	6:155154528-155154864	ENSG00000146426
chr6	155171193	155171463	6:155171193-155171463	-
chr6	155174744	155175080	6:155174744-155175080	ENSG00000235381
chr6	155248394	155248720	6:155248394-155248720	ENSG00000171217,ENSG00000235381,ENSG00000146426
chr6	155268065	155268457	6:155268065-155268457	ENSG00000171217,ENSG00000235381
chr6	155306091	155306334	6:155306091-155306334	ENSG00000029639
chr6	155314049	155315213	6:155314049-155315213	ENSG00000029639,ENSG00000235381
chr6	155327481	155327768	6:155327481-155327768	-
chr6	155407461	155407690	6:155407461-155407690	ENSG00000232529
chr6	155417865	155418870	6:155417865-155418870	ENSG00000074771,ENSG00000232529
chr6	155449233	155449802	6:155449233-155449802	ENSG00000074771,ENSG00000232529
chr6	155529113	155529370	6:155529113-155529370	ENSG00000232529
chr6	155530163	155530460	6:155530163-155530460	ENSG00000232529
chr6	155595450	155595690	6:155595450-155595690	-
chr6	155660264	155660630	6:155660264-155660630	ENSG00000221456,ENSG00000238789
chr6	155717325	155717613	6:155717325-155717613	-
chr6	155736750	155737414	6:155736750-155737414	ENSG00000227360,ENSG00000221456,ENSG00000232529
chr6	155881028	155881399	6:155881028-155881399	ENSG00000221456
chr6	155882912	155883203	6:155882912-155883203	ENSG00000221456
chr6	156013245	156013701	6:156013245-156013701	ENSG00000227360,ENSG00000221456
chr6	156028471	156029131	6:156028471-156029131	ENSG00000221456
chr6	156068821	156069368	6:156068821-156069368	ENSG00000221456
chr6	156154968	156155256	6:156154968-156155256	-
chr6	156160890	156161346	6:156160890-156161346	ENSG00000221456
chr6	156182188	156182715	6:156182188-156182715	ENSG00000227360,ENSG00000212295,ENSG00000221456
chr6	156231174	156231628	6:156231174-156231628	-
chr6	156256139	156256720	6:156256139-156256720	ENSG00000227360,ENSG00000212295,ENSG00000221456,ENSG00000232529
chr6	156261611	156261892	6:156261611-156261892	ENSG00000227360
chr6	156279351	156279639	6:156279351-156279639	-
chr6	156321341	156321560	6:156321341-156321560	ENSG00000227360,ENSG00000212295
chr6	156347755	156348020	6:156347755-156348020	ENSG00000212295,ENSG00000285797
chr6	156391170	156391620	6:156391170-156391620	ENSG00000227360,ENSG00000212295,ENSG00000287092
chr6	156423169	156423371	6:156423169-156423371	ENSG00000227360,ENSG00000212295
chr6	156423910	156424500	6:156423910-156424500	ENSG00000227360,ENSG00000212295
chr6	156557100	156557924	6:156557100-156557924	ENSG00000220347,ENSG00000227360
chr6	156564307	156564857	6:156564307-156564857	ENSG00000271899,ENSG00000271551,ENSG00000220347,ENSG00000227360
chr6	156587208	156587429	6:156587208-156587429	ENSG00000220347
chr6	156598776	156599273	6:156598776-156599273	ENSG00000220347,ENSG00000227360
chr6	156617471	156617961	6:156617471-156617961	ENSG00000220347,ENSG00000227360
chr6	156686288	156687859	6:156686288-156687859	ENSG00000270487,ENSG00000271899,ENSG00000271551,ENSG00000049618,ENSG00000271265,ENSG00000220347
chr6	156719827	156720352	6:156719827-156720352	ENSG00000271899,ENSG00000271551,ENSG00000271265,ENSG00000220347
chr6	156732257	156732507	6:156732257-156732507	ENSG00000271265,ENSG00000220347
chr6	156776993	156778046	6:156776993-156778046	ENSG00000270487,ENSG00000271899,ENSG00000271551,ENSG00000049618,ENSG00000271265
chr6	156778417	156778684	6:156778417-156778684	ENSG00000270487,ENSG00000271899,ENSG00000271551,ENSG00000049618,ENSG00000271265
chr6	156778998	156779744	6:156778998-156779744	ENSG00000270487,ENSG00000271899,ENSG00000271551,ENSG00000049618,ENSG00000271265
chr6	156791222	156791547	6:156791222-156791547	ENSG00000270487,ENSG00000271899,ENSG00000271551
chr6	156806347	156806577	6:156806347-156806577	-
chr6	156807816	156808501	6:156807816-156808501	-
chr6	156816657	156816946	6:156816657-156816946	-
chr6	156817508	156817952	6:156817508-156817952	-
chr6	156839439	156839949	6:156839439-156839949	-
chr6	156848615	156848865	6:156848615-156848865	-
chr6	156870753	156871322	6:156870753-156871322	-
chr6	156879646	156879953	6:156879646-156879953	-
chr6	156894523	156894899	6:156894523-156894899	-
chr6	156912444	156912978	6:156912444-156912978	ENSG00000049618,ENSG00000220347
chr6	156933215	156933653	6:156933215-156933653	ENSG00000049618
chr6	156937594	156937923	6:156937594-156937923	ENSG00000049618
chr6	156946699	156947236	6:156946699-156947236	-
chr6	156953316	156953925	6:156953316-156953925	-
chr6	156963944	156964330	6:156963944-156964330	-
chr6	156970511	156970732	6:156970511-156970732	ENSG00000218596
chr6	156974545	156974828	6:156974545-156974828	ENSG00000218596
chr6	156982109	156982467	6:156982109-156982467	ENSG00000218596
chr6	156988340	156988754	6:156988340-156988754	ENSG00000218596
chr6	156992630	156992859	6:156992630-156992859	-
chr6	157006458	157006885	6:157006458-157006885	-
chr6	157020941	157022296	6:157020941-157022296	ENSG00000270487,ENSG00000271899,ENSG00000271551,ENSG00000049618
chr6	157033308	157034183	6:157033308-157034183	ENSG00000049618
chr6	157034631	157034861	6:157034631-157034861	ENSG00000049618
chr6	157036413	157036759	6:157036413-157036759	ENSG00000049618
chr6	157066930	157067343	6:157066930-157067343	ENSG00000233044
chr6	157079898	157080118	6:157079898-157080118	ENSG00000049618
chr6	157099875	157100647	6:157099875-157100647	ENSG00000233044
chr6	157107785	157108459	6:157107785-157108459	ENSG00000233044
chr6	157128346	157128734	6:157128346-157128734	ENSG00000233044
chr6	157144966	157145450	6:157144966-157145450	ENSG00000049618
chr6	157222843	157223173	6:157222843-157223173	-
chr6	157226796	157227015	6:157226796-157227015	-
chr6	157235622	157236652	6:157235622-157236652	-
chr6	157260955	157261448	6:157260955-157261448	-
chr6	157274426	157275311	6:157274426-157275311	ENSG00000217783
chr6	157305017	157305522	6:157305017-157305522	ENSG00000217783
chr6	157310480	157311679	6:157310480-157311679	-
chr6	157312691	157313380	6:157312691-157313380	-
chr6	157317261	157317581	6:157317261-157317581	-
chr6	157323130	157324213	6:157323130-157324213	-
chr6	157369372	157370066	6:157369372-157370066	ENSG00000215712,ENSG00000271040,ENSG00000213078,ENSG00000218631,ENSG00000286482,ENSG00000175048
chr6	157379869	157382347	6:157379869-157382347	ENSG00000215712,ENSG00000271040,ENSG00000218631,ENSG00000286482,ENSG00000175048
chr6	157393201	157393881	6:157393201-157393881	ENSG00000215712,ENSG00000271040,ENSG00000286482,ENSG00000175048
chr6	157455615	157456412	6:157455615-157456412	ENSG00000215712,ENSG00000271040,ENSG00000266617
chr6	157461486	157462091	6:157461486-157462091	ENSG00000215712,ENSG00000271040,ENSG00000286482,ENSG00000175048,ENSG00000266617
chr6	157488452	157489043	6:157488452-157489043	ENSG00000215712,ENSG00000271040,ENSG00000266617
chr6	157498786	157499010	6:157498786-157499010	ENSG00000266617
chr6	157514909	157515496	6:157514909-157515496	ENSG00000215712,ENSG00000271040,ENSG00000175048,ENSG00000266617
chr6	157548904	157549231	6:157548904-157549231	ENSG00000175048,ENSG00000266617
chr6	157597665	157598094	6:157597665-157598094	ENSG00000215712,ENSG00000271040,ENSG00000175048
chr6	157646066	157646610	6:157646066-157646610	ENSG00000215712,ENSG00000271040,ENSG00000175048
chr6	157667097	157667669	6:157667097-157667669	ENSG00000215712,ENSG00000271040
chr6	157669779	157670027	6:157669779-157670027	ENSG00000215712,ENSG00000271040
chr6	157706763	157707115	6:157706763-157707115	ENSG00000130340
chr6	157747342	157747699	6:157747342-157747699	-
chr6	157748885	157749108	6:157748885-157749108	-
chr6	157756569	157757138	6:157756569-157757138	ENSG00000130340,ENSG00000229502
chr6	157764335	157764831	6:157764335-157764831	ENSG00000130340,ENSG00000234361,ENSG00000229502
chr6	157774563	157774780	6:157774563-157774780	-
chr6	157811330	157811859	6:157811330-157811859	ENSG00000130340,ENSG00000234361
chr6	157815010	157815265	6:157815010-157815265	ENSG00000130340
chr6	157822721	157824302	6:157822721-157824302	ENSG00000130340,ENSG00000234361
chr6	157825386	157825708	6:157825386-157825708	ENSG00000130340,ENSG00000234361
chr6	157841490	157841950	6:157841490-157841950	ENSG00000130340,ENSG00000234361,ENSG00000229502
chr6	157846330	157846657	6:157846330-157846657	ENSG00000234361
chr6	157873848	157874150	6:157873848-157874150	ENSG00000229502
chr6	157885276	157885668	6:157885276-157885668	ENSG00000229502,ENSG00000236324
chr6	157889403	157889968	6:157889403-157889968	ENSG00000229502,ENSG00000236324
chr6	157928387	157928824	6:157928387-157928824	ENSG00000130340,ENSG00000236324,ENSG00000220867,ENSG00000252658
chr6	157947123	157947638	6:157947123-157947638	ENSG00000252658
chr6	157953993	157954286	6:157953993-157954286	-
chr6	157964025	157964492	6:157964025-157964492	-
chr6	157980903	157982344	6:157980903-157982344	ENSG00000078269
chr6	157989648	157990227	6:157989648-157990227	ENSG00000078269
chr6	158003151	158003578	6:158003151-158003578	ENSG00000078269,ENSG00000285642,ENSG00000233496
chr6	158009168	158009740	6:158009168-158009740	ENSG00000078269,ENSG00000285642,ENSG00000233496
chr6	158026389	158027253	6:158026389-158027253	ENSG00000078269,ENSG00000285642,ENSG00000233496
chr6	158031274	158031888	6:158031274-158031888	ENSG00000078269
chr6	158040304	158040808	6:158040304-158040808	ENSG00000078269
chr6	158042468	158042673	6:158042468-158042673	-
chr6	158049015	158049342	6:158049015-158049342	ENSG00000078269
chr6	158071980	158072404	6:158071980-158072404	ENSG00000078269
chr6	158086235	158086678	6:158086235-158086678	-
chr6	158131866	158132211	6:158131866-158132211	ENSG00000122335
chr6	158167518	158168812	6:158167518-158168812	ENSG00000122335,ENSG00000272047
chr6	158200746	158201287	6:158200746-158201287	ENSG00000122335,ENSG00000272047,ENSG00000274023,ENSG00000243373,ENSG00000278571
chr6	158208721	158209644	6:158208721-158209644	-
chr6	158214079	158214565	6:158214079-158214565	ENSG00000274023,ENSG00000243373,ENSG00000278571
chr6	158220779	158221120	6:158220779-158221120	ENSG00000130338,ENSG00000274023,ENSG00000243373,ENSG00000219188,ENSG00000278571
chr6	158231680	158233193	6:158231680-158233193	ENSG00000130338,ENSG00000188451,ENSG00000274023,ENSG00000287591,ENSG00000243373
chr6	158242454	158242802	6:158242454-158242802	ENSG00000188451,ENSG00000274023
chr6	158314045	158314332	6:158314045-158314332	ENSG00000130338,ENSG00000274023,ENSG00000287591
chr6	158322081	158322293	6:158322081-158322293	ENSG00000130338,ENSG00000274023,ENSG00000287591
chr6	158323130	158324001	6:158323130-158324001	ENSG00000130338,ENSG00000274023,ENSG00000287591
chr6	158358617	158359136	6:158358617-158359136	ENSG00000274023,ENSG00000287591,ENSG00000243373
chr6	158366353	158366847	6:158366353-158366847	ENSG00000130338,ENSG00000274023,ENSG00000287591,ENSG00000238019,ENSG00000243373
chr6	158402483	158402681	6:158402483-158402681	ENSG00000238019,ENSG00000243373
chr6	158409349	158409920	6:158409349-158409920	ENSG00000274023,ENSG00000287591,ENSG00000238019,ENSG00000243373
chr6	158470800	158471160	6:158470800-158471160	ENSG00000130338,ENSG00000243373
chr6	158505474	158505708	6:158505474-158505708	ENSG00000219188
chr6	158518171	158518796	6:158518171-158518796	ENSG00000243373,ENSG00000219188
chr6	158535978	158537582	6:158535978-158537582	ENSG00000146433
chr6	158552464	158553010	6:158552464-158553010	ENSG00000243373,ENSG00000146433,ENSG00000278571
chr6	158559805	158561193	6:158559805-158561193	ENSG00000146433,ENSG00000278571
chr6	158569952	158570578	6:158569952-158570578	ENSG00000243373,ENSG00000146433,ENSG00000278571
chr6	158571959	158572435	6:158571959-158572435	ENSG00000146433,ENSG00000278571
chr6	158595142	158595467	6:158595142-158595467	ENSG00000278571
chr6	158620941	158621505	6:158620941-158621505	ENSG00000218226,ENSG00000278571
chr6	158632302	158632640	6:158632302-158632640	ENSG00000218226,ENSG00000146425
chr6	158634670	158635243	6:158634670-158635243	ENSG00000218226,ENSG00000278571,ENSG00000146425
chr6	158638793	158639012	6:158638793-158639012	ENSG00000146425
chr6	158644007	158645150	6:158644007-158645150	ENSG00000146425,ENSG00000164674
chr6	158649759	158650064	6:158649759-158650064	ENSG00000146425,ENSG00000164674
chr6	158653599	158654028	6:158653599-158654028	ENSG00000146425,ENSG00000164674
chr6	158660407	158660640	6:158660407-158660640	ENSG00000164674
chr6	158662798	158663304	6:158662798-158663304	ENSG00000164674
chr6	158686721	158687241	6:158686721-158687241	ENSG00000278571,ENSG00000146425,ENSG00000164674
chr6	158703977	158704867	6:158703977-158704867	ENSG00000130363
chr6	158720381	158720989	6:158720381-158720989	ENSG00000219249,ENSG00000213076
chr6	158762881	158763323	6:158762881-158763323	ENSG00000265558
chr6	158776685	158776916	6:158776685-158776916	-
chr6	158789154	158789703	6:158789154-158789703	ENSG00000092820
chr6	158793524	158793814	6:158793524-158793814	ENSG00000092820
chr6	158799294	158799898	6:158799294-158799898	ENSG00000092820,ENSG00000233893,ENSG00000213076,ENSG00000223191
chr6	158803724	158804065	6:158803724-158804065	ENSG00000092820,ENSG00000233893
chr6	158814040	158814264	6:158814040-158814264	ENSG00000092820,ENSG00000233893
chr6	158817330	158817581	6:158817330-158817581	ENSG00000092820,ENSG00000233893
chr6	158818153	158819587	6:158818153-158819587	ENSG00000092820,ENSG00000233893,ENSG00000213076
chr6	158835488	158836030	6:158835488-158836030	ENSG00000092820,ENSG00000233893,ENSG00000243775,ENSG00000285159,ENSG00000203711,ENSG00000213076,ENSG00000223191
chr6	158843956	158844204	6:158843956-158844204	ENSG00000243775,ENSG00000285159
chr6	158849988	158850220	6:158849988-158850220	ENSG00000243775,ENSG00000285159,ENSG00000203711
chr6	158853291	158853771	6:158853291-158853771	ENSG00000233893,ENSG00000243775,ENSG00000285159,ENSG00000203711,ENSG00000213076
chr6	158869358	158870243	6:158869358-158870243	ENSG00000243775,ENSG00000285159,ENSG00000203711,ENSG00000213076
chr6	158938934	158939233	6:158938934-158939233	ENSG00000213076,ENSG00000223191
chr6	158939528	158940052	6:158939528-158940052	ENSG00000213076,ENSG00000223191
chr6	158972354	158972631	6:158972354-158972631	ENSG00000213076,ENSG00000130363
chr6	158999246	159000572	6:158999246-159000572	ENSG00000130363,ENSG00000271913
chr6	159008496	159008831	6:159008496-159008831	ENSG00000130363,ENSG00000271913
chr6	159017948	159018460	6:159017948-159018460	ENSG00000271913
chr6	159039295	159039583	6:159039295-159039583	ENSG00000271913,ENSG00000164691
chr6	159042273	159042780	6:159042273-159042780	ENSG00000271913,ENSG00000164691,ENSG00000226032,ENSG00000285492,ENSG00000224478
chr6	159044785	159045188	6:159044785-159045188	ENSG00000164691,ENSG00000226032,ENSG00000285492,ENSG00000224478
chr6	159053796	159054240	6:159053796-159054240	ENSG00000164691,ENSG00000226032,ENSG00000285492
chr6	159059226	159059724	6:159059226-159059724	ENSG00000164691,ENSG00000226032,ENSG00000285492
chr6	159085968	159086480	6:159085968-159086480	ENSG00000226032,ENSG00000285492,ENSG00000224478
chr6	159104054	159104373	6:159104054-159104373	ENSG00000226032,ENSG00000285492,ENSG00000224478
chr6	159106602	159107249	6:159106602-159107249	ENSG00000271913,ENSG00000226032,ENSG00000285492,ENSG00000224478
chr6	159134658	159135153	6:159134658-159135153	ENSG00000285492
chr6	159151219	159151510	6:159151219-159151510	-
chr6	159168861	159170224	6:159168861-159170224	ENSG00000233682,ENSG00000164694,ENSG00000286533
chr6	159174228	159174804	6:159174228-159174804	ENSG00000233682,ENSG00000164694,ENSG00000231178,ENSG00000234777,ENSG00000286533
chr6	159217615	159217976	6:159217615-159217976	ENSG00000164694,ENSG00000235086,ENSG00000231178,ENSG00000234777,ENSG00000276413
chr6	159233774	159233986	6:159233774-159233986	ENSG00000235086,ENSG00000231178,ENSG00000234777
chr6	159252972	159253470	6:159252972-159253470	ENSG00000235086,ENSG00000231178,ENSG00000234777,ENSG00000286533,ENSG00000276413
chr6	159270123	159270373	6:159270123-159270373	ENSG00000235086,ENSG00000231178,ENSG00000234777
chr6	159279446	159280091	6:159279446-159280091	ENSG00000235086,ENSG00000231178,ENSG00000234777,ENSG00000276413
chr6	159463423	159463668	6:159463423-159463668	ENSG00000231178,ENSG00000234777,ENSG00000216480,ENSG00000276413
chr6	159499059	159499529	6:159499059-159499529	ENSG00000231178,ENSG00000234777,ENSG00000286533,ENSG00000216480,ENSG00000276413,ENSG00000237927
chr6	159504425	159504648	6:159504425-159504648	ENSG00000231178,ENSG00000234777,ENSG00000216480,ENSG00000276413
chr6	159505387	159505592	6:159505387-159505592	ENSG00000231178,ENSG00000234777,ENSG00000216480,ENSG00000276413
chr6	159602498	159602861	6:159602498-159602861	ENSG00000231178,ENSG00000234777,ENSG00000286533,ENSG00000216480,ENSG00000276413,ENSG00000237927
chr6	159608945	159609419	6:159608945-159609419	ENSG00000231178,ENSG00000234777,ENSG00000286533,ENSG00000216480,ENSG00000276413,ENSG00000237927
chr6	159654622	159654969	6:159654622-159654969	ENSG00000286533,ENSG00000237927
chr6	159686597	159687239	6:159686597-159687239	ENSG00000286533,ENSG00000112096,ENSG00000146457,ENSG00000120438,ENSG00000207392,ENSG00000206910,ENSG00000112110
chr6	159692674	159694090	6:159692674-159694090	ENSG00000112096,ENSG00000220305,ENSG00000251988,ENSG00000146457,ENSG00000285427,ENSG00000120437,ENSG00000120438,ENSG00000207392,ENSG00000206910,ENSG00000112110
chr6	159718634	159719231	6:159718634-159719231	ENSG00000112096,ENSG00000220305,ENSG00000251988,ENSG00000146457
chr6	159726717	159728143	6:159726717-159728143	ENSG00000112096,ENSG00000251988,ENSG00000146457,ENSG00000285427,ENSG00000120437,ENSG00000120438,ENSG00000207392,ENSG00000206910,ENSG00000112110
chr6	159734069	159734430	6:159734069-159734430	ENSG00000112096,ENSG00000146457
chr6	159761557	159762844	6:159761557-159762844	ENSG00000112096,ENSG00000146457,ENSG00000285427,ENSG00000120437,ENSG00000120438,ENSG00000207392,ENSG00000206910,ENSG00000112110
chr6	159782759	159783078	6:159782759-159783078	ENSG00000120437,ENSG00000120438,ENSG00000207392,ENSG00000206910,ENSG00000112110
chr6	159789274	159790939	6:159789274-159790939	ENSG00000120437,ENSG00000120438,ENSG00000207392,ENSG00000206910,ENSG00000112110,ENSG00000146453
chr6	159816919	159817201	6:159816919-159817201	ENSG00000146453
chr6	159819967	159820475	6:159819967-159820475	ENSG00000146453
chr6	159821141	159821498	6:159821141-159821498	ENSG00000146453
chr6	159832855	159833437	6:159832855-159833437	ENSG00000207392,ENSG00000112110,ENSG00000146453,ENSG00000236823,ENSG00000130368
chr6	159849689	159849977	6:159849689-159849977	-
chr6	159852702	159853160	6:159852702-159853160	ENSG00000146453,ENSG00000198670
chr6	159863410	159863671	6:159863410-159863671	ENSG00000236823,ENSG00000130368
chr6	159871606	159872160	6:159871606-159872160	ENSG00000236823,ENSG00000130368
chr6	159880009	159880460	6:159880009-159880460	ENSG00000236823,ENSG00000130368
chr6	159941659	159942181	6:159941659-159942181	ENSG00000236823,ENSG00000130368
chr6	159968688	159969766	6:159968688-159969766	ENSG00000197081
chr6	159981686	159982323	6:159981686-159982323	ENSG00000130368,ENSG00000197081,ENSG00000268257
chr6	159989942	159990237	6:159989942-159990237	ENSG00000268257
chr6	160006326	160006630	6:160006326-160006630	ENSG00000268257
chr6	160041665	160041985	6:160041665-160041985	ENSG00000130368,ENSG00000197081,ENSG00000268257
chr6	160051308	160051717	6:160051308-160051717	ENSG00000130368,ENSG00000197081,ENSG00000213073,ENSG00000175003,ENSG00000216516
chr6	160057135	160057403	6:160057135-160057403	ENSG00000197081
chr6	160072389	160072613	6:160072389-160072613	ENSG00000197081,ENSG00000213073
chr6	160088560	160088828	6:160088560-160088828	ENSG00000197081,ENSG00000213073
chr6	160101255	160102081	6:160101255-160102081	ENSG00000236823,ENSG00000130368,ENSG00000197081,ENSG00000213073,ENSG00000175003,ENSG00000216516,ENSG00000287656
chr6	160138314	160138543	6:160138314-160138543	ENSG00000175003,ENSG00000216516,ENSG00000287656
chr6	160262372	160262687	6:160262372-160262687	ENSG00000175003,ENSG00000216516,ENSG00000112499,ENSG00000230234,ENSG00000287656
chr6	160348159	160349188	6:160348159-160349188	ENSG00000216516,ENSG00000146477,ENSG00000287656
chr6	160455881	160456195	6:160455881-160456195	ENSG00000175003,ENSG00000216516,ENSG00000287656
chr6	160462373	160462755	6:160462373-160462755	ENSG00000175003,ENSG00000216516,ENSG00000287656,ENSG00000213071
chr6	160519807	160521008	6:160519807-160521008	ENSG00000216516,ENSG00000287656,ENSG00000213071,ENSG00000243831
chr6	160534154	160534447	6:160534154-160534447	ENSG00000213071,ENSG00000243831,ENSG00000224477
chr6	160536679	160537069	6:160536679-160537069	ENSG00000213071,ENSG00000243831,ENSG00000224477
chr6	160571250	160571607	6:160571250-160571607	ENSG00000287656,ENSG00000198670,ENSG00000243831,ENSG00000224477,ENSG00000122194
chr6	160767283	160767807	6:160767283-160767807	ENSG00000243831,ENSG00000224477,ENSG00000122194,ENSG00000287558,ENSG00000276960,ENSG00000274903,ENSG00000220913
chr6	160930639	160931475	6:160930639-160931475	ENSG00000224371,ENSG00000220913,ENSG00000233342,ENSG00000231863,ENSG00000272841
chr6	160955660	160955938	6:160955660-160955938	ENSG00000224371,ENSG00000220913,ENSG00000231863
chr6	160991267	160993005	6:160991267-160993005	ENSG00000231863,ENSG00000272841,ENSG00000085511
chr6	160996528	160996779	6:160996528-160996779	ENSG00000272841,ENSG00000085511
chr6	161001656	161001861	6:161001656-161001861	ENSG00000272841
chr6	161013690	161013985	6:161013690-161013985	-
chr6	161035321	161035535	6:161035321-161035535	ENSG00000085511
chr6	161064999	161065335	6:161064999-161065335	ENSG00000085511
chr6	161074523	161075133	6:161074523-161075133	ENSG00000220913,ENSG00000085511
chr6	161078019	161078397	6:161078019-161078397	ENSG00000085511
chr6	161101648	161101930	6:161101648-161101930	ENSG00000085511
chr6	161139831	161140188	6:161139831-161140188	ENSG00000026652
chr6	161140405	161140666	6:161140405-161140666	ENSG00000026652
chr6	161152683	161153327	6:161152683-161153327	ENSG00000026652
chr6	161169718	161170133	6:161169718-161170133	ENSG00000224477,ENSG00000220913
chr6	161189746	161190088	6:161189746-161190088	-
chr6	161200079	161201079	6:161200079-161201079	ENSG00000224477
chr6	161214658	161215796	6:161214658-161215796	-
chr6	161226108	161226851	6:161226108-161226851	ENSG00000220913,ENSG00000026652
chr6	161229169	161229495	6:161229169-161229495	ENSG00000026652
chr6	161235804	161236352	6:161235804-161236352	ENSG00000220913,ENSG00000026652
chr6	161243190	161243582	6:161243190-161243582	-
chr6	161244624	161245274	6:161244624-161245274	-
chr6	161254682	161255322	6:161254682-161255322	ENSG00000243831,ENSG00000224477,ENSG00000220913,ENSG00000026652
chr6	161261808	161262308	6:161261808-161262308	-
chr6	161265377	161265843	6:161265377-161265843	ENSG00000026652
chr6	161268666	161269078	6:161268666-161269078	ENSG00000026652
chr6	161273820	161274543	6:161273820-161274543	ENSG00000026652
chr6	161301355	161301848	6:161301355-161301848	-
chr6	161351552	161352032	6:161351552-161352032	ENSG00000286498
chr6	161370741	161371307	6:161370741-161371307	ENSG00000224477,ENSG00000122194,ENSG00000224371,ENSG00000220913,ENSG00000233342,ENSG00000231863,ENSG00000286498
chr6	161373860	161374282	6:161373860-161374282	ENSG00000122194,ENSG00000224371,ENSG00000220913,ENSG00000233342,ENSG00000231863
chr6	161379687	161380321	6:161379687-161380321	ENSG00000243831,ENSG00000224477,ENSG00000122194,ENSG00000224371,ENSG00000220913
chr6	161393597	161394350	6:161393597-161394350	ENSG00000220913,ENSG00000285610
chr6	161418303	161418844	6:161418303-161418844	ENSG00000286805
chr6	161444487	161445123	6:161444487-161445123	ENSG00000286805
chr6	161618894	161619291	6:161618894-161619291	-
chr6	161748695	161749268	6:161748695-161749268	-
chr6	161815400	161815918	6:161815400-161815918	-
chr6	161828381	161828609	6:161828381-161828609	ENSG00000198670
chr6	161829270	161829695	6:161829270-161829695	ENSG00000198670,ENSG00000225437
chr6	161830923	161831321	6:161830923-161831321	ENSG00000185345
chr6	161835522	161836257	6:161835522-161836257	ENSG00000185345
chr6	161842699	161843404	6:161842699-161843404	ENSG00000185345
chr6	161881626	161881864	6:161881626-161881864	-
chr6	161890886	161891506	6:161890886-161891506	ENSG00000224477,ENSG00000285610
chr6	161898463	161898815	6:161898463-161898815	-
chr6	161906467	161906834	6:161906467-161906834	ENSG00000217557
chr6	161917704	161918011	6:161917704-161918011	-
chr6	161922743	161923237	6:161922743-161923237	ENSG00000217557
chr6	162181725	162182209	6:162181725-162182209	ENSG00000217557,ENSG00000285610
chr6	162364368	162364926	6:162364368-162364926	ENSG00000217557,ENSG00000285610,ENSG00000225437
chr6	162442836	162443081	6:162442836-162443081	ENSG00000185345
chr6	162467806	162468074	6:162467806-162468074	-
chr6	162538560	162539139	6:162538560-162539139	ENSG00000243831,ENSG00000185345,ENSG00000227913,ENSG00000217557,ENSG00000285610,ENSG00000225437
chr6	162572319	162572573	6:162572319-162572573	ENSG00000227913
chr6	162581878	162582255	6:162581878-162582255	ENSG00000227913,ENSG00000225437
chr6	162615374	162615680	6:162615374-162615680	-
chr6	162620234	162620474	6:162620234-162620474	-
chr6	162706065	162706650	6:162706065-162706650	ENSG00000185345,ENSG00000112530,ENSG00000285610,ENSG00000225437
chr6	162727358	162728251	6:162727358-162728251	ENSG00000185345,ENSG00000112530
chr6	163149214	163149436	6:163149214-163149436	ENSG00000217557,ENSG00000225437,ENSG00000285553
chr6	163170405	163170622	6:163170405-163170622	ENSG00000217557,ENSG00000285553,ENSG00000225683
chr6	163181114	163181384	6:163181114-163181384	ENSG00000225683
chr6	163249461	163249927	6:163249461-163249927	ENSG00000217557,ENSG00000225437,ENSG00000225683,ENSG00000285564,ENSG00000285726,ENSG00000217514
chr6	163260508	163261019	6:163260508-163261019	ENSG00000225683,ENSG00000285726,ENSG00000217514
chr6	163325022	163325490	6:163325022-163325490	ENSG00000281692,ENSG00000285564,ENSG00000285726,ENSG00000217514
chr6	163335754	163336263	6:163335754-163336263	ENSG00000281692,ENSG00000285564,ENSG00000285726,ENSG00000217514
chr6	163338972	163339203	6:163338972-163339203	ENSG00000285564,ENSG00000285726,ENSG00000217514
chr6	163392641	163393037	6:163392641-163393037	ENSG00000285564,ENSG00000285726,ENSG00000217514,ENSG00000270419
chr6	163405627	163406486	6:163405627-163406486	ENSG00000285564,ENSG00000285726,ENSG00000217514,ENSG00000270419,ENSG00000112531
chr6	163413249	163415246	6:163413249-163415246	ENSG00000285726,ENSG00000217514,ENSG00000270419,ENSG00000112531
chr6	163415462	163415662	6:163415462-163415662	ENSG00000270419,ENSG00000112531
chr6	163427949	163428260	6:163427949-163428260	ENSG00000112531
chr6	163438492	163439256	6:163438492-163439256	ENSG00000217514,ENSG00000112531
chr6	163444015	163444482	6:163444015-163444482	ENSG00000112531
chr6	163460432	163460755	6:163460432-163460755	ENSG00000112531
chr6	163485290	163485630	6:163485290-163485630	-
chr6	163494502	163494943	6:163494502-163494943	-
chr6	163508054	163508255	6:163508054-163508255	-
chr6	163512452	163512730	6:163512452-163512730	-
chr6	163522325	163523594	6:163522325-163523594	ENSG00000112531
chr6	163554268	163554953	6:163554268-163554953	-
chr6	163579123	163579364	6:163579123-163579364	ENSG00000228692
chr6	163580720	163581186	6:163580720-163581186	ENSG00000228692
chr6	163630661	163630906	6:163630661-163630906	-
chr6	163660898	163661135	6:163660898-163661135	-
chr6	163667591	163668095	6:163667591-163668095	ENSG00000235538
chr6	163679560	163680409	6:163679560-163680409	ENSG00000235538
chr6	163696488	163697162	6:163696488-163697162	ENSG00000235538
chr6	163710748	163711113	6:163710748-163711113	ENSG00000285858
chr6	163712250	163712789	6:163712250-163712789	ENSG00000285858
chr6	163731245	163731723	6:163731245-163731723	-
chr6	163750876	163751379	6:163750876-163751379	ENSG00000235538
chr6	163777113	163777880	6:163777113-163777880	ENSG00000217557,ENSG00000285610,ENSG00000225437,ENSG00000225683,ENSG00000266128,ENSG00000286573,ENSG00000288584,ENSG00000288648,ENSG00000226739,ENSG00000287550,ENSG00000227455,ENSG00000217878
chr6	163860550	163861096	6:163860550-163861096	ENSG00000217557,ENSG00000285610,ENSG00000225437,ENSG00000266128,ENSG00000288696,ENSG00000286573,ENSG00000288584,ENSG00000288648,ENSG00000226739,ENSG00000287550,ENSG00000227455,ENSG00000217878
chr6	163887773	163888178	6:163887773-163888178	ENSG00000266128
chr6	163904610	163904890	6:163904610-163904890	ENSG00000266128,ENSG00000288696
chr6	163928866	163929093	6:163928866-163929093	ENSG00000288696
chr6	163984465	163984956	6:163984465-163984956	ENSG00000286573,ENSG00000288648,ENSG00000226739,ENSG00000287550,ENSG00000227455,ENSG00000217878
chr6	163988370	163988741	6:163988370-163988741	ENSG00000217557,ENSG00000225437,ENSG00000286573,ENSG00000288584,ENSG00000288648,ENSG00000226739,ENSG00000287550,ENSG00000227455
chr6	163991437	163991708	6:163991437-163991708	ENSG00000286573
chr6	163999550	164000075	6:163999550-164000075	ENSG00000217557,ENSG00000285610,ENSG00000286573,ENSG00000288584,ENSG00000288648,ENSG00000226739,ENSG00000287550,ENSG00000227455
chr6	164040015	164040321	6:164040015-164040321	-
chr6	164042135	164042828	6:164042135-164042828	ENSG00000217557,ENSG00000285610,ENSG00000225437,ENSG00000285553,ENSG00000225683,ENSG00000286573,ENSG00000288584,ENSG00000288648,ENSG00000226739,ENSG00000287550,ENSG00000227455,ENSG00000217878
chr6	164076079	164076466	6:164076079-164076466	ENSG00000260422,ENSG00000288584,ENSG00000288648,ENSG00000226739
chr6	164078466	164079047	6:164078466-164079047	ENSG00000260422,ENSG00000288584,ENSG00000288648,ENSG00000226739,ENSG00000227455
chr6	164086230	164086470	6:164086230-164086470	ENSG00000260422,ENSG00000288584,ENSG00000288648,ENSG00000226739
chr6	164097510	164098183	6:164097510-164098183	ENSG00000286573,ENSG00000260422,ENSG00000230627,ENSG00000288584,ENSG00000288648,ENSG00000226739,ENSG00000287550,ENSG00000227455
chr6	164108868	164109251	6:164108868-164109251	ENSG00000286573,ENSG00000260422,ENSG00000230627,ENSG00000288584,ENSG00000288648,ENSG00000226739,ENSG00000287550,ENSG00000227455,ENSG00000217878
chr6	164128625	164128900	6:164128625-164128900	ENSG00000288584,ENSG00000288648,ENSG00000226739,ENSG00000287550,ENSG00000227455
chr6	164628514	164628900	6:164628514-164628900	ENSG00000288648,ENSG00000226739,ENSG00000287550,ENSG00000227455,ENSG00000217878
chr6	164927506	164927972	6:164927506-164927972	ENSG00000288648,ENSG00000226739,ENSG00000287550,ENSG00000227455,ENSG00000287877,ENSG00000217878
chr6	165309282	165309754	6:165309282-165309754	ENSG00000226739,ENSG00000287550,ENSG00000227455,ENSG00000217878,ENSG00000112539,ENSG00000199523
chr6	165440080	165440494	6:165440080-165440494	ENSG00000217878,ENSG00000199523,ENSG00000223942,ENSG00000236627
chr6	165619121	165619594	6:165619121-165619594	ENSG00000112541
chr6	165634042	165634982	6:165634042-165634982	ENSG00000199523,ENSG00000223942,ENSG00000236627
chr6	165662006	165663542	6:165662006-165663542	ENSG00000112541,ENSG00000223942
chr6	165725265	165725479	6:165725265-165725479	ENSG00000199523,ENSG00000206681,ENSG00000223942,ENSG00000236627
chr6	165847064	165847783	6:165847064-165847783	ENSG00000223942,ENSG00000236627
chr6	165850381	165850902	6:165850381-165850902	ENSG00000199523,ENSG00000206681,ENSG00000223942,ENSG00000236627
chr6	165854264	165854680	6:165854264-165854680	ENSG00000199523,ENSG00000223942,ENSG00000236627
chr6	165884721	165885346	6:165884721-165885346	ENSG00000112541,ENSG00000199523,ENSG00000276643,ENSG00000231297,ENSG00000287824,ENSG00000216624,ENSG00000223942,ENSG00000236627
chr6	165952279	165952786	6:165952279-165952786	ENSG00000199523,ENSG00000216624,ENSG00000281832
chr6	165988161	165988585	6:165988161-165988585	ENSG00000112541,ENSG00000281832
chr6	165988939	165989220	6:165988939-165989220	ENSG00000112541,ENSG00000281832
chr6	166005702	166006349	6:166005702-166006349	ENSG00000112541,ENSG00000216624,ENSG00000281832
chr6	166032821	166033134	6:166032821-166033134	ENSG00000216624
chr6	166097764	166098325	6:166097764-166098325	ENSG00000276643,ENSG00000231297,ENSG00000287824,ENSG00000216624
chr6	166105970	166106365	6:166105970-166106365	ENSG00000199523,ENSG00000276643,ENSG00000231297,ENSG00000287824,ENSG00000216624,ENSG00000223942,ENSG00000236627
chr6	166168693	166169395	6:166168693-166169395	ENSG00000288638,ENSG00000164458
chr6	166206840	166207107	6:166206840-166207107	ENSG00000280991,ENSG00000201292
chr6	166236151	166236400	6:166236151-166236400	ENSG00000213536,ENSG00000233365,ENSG00000280991
chr6	166244424	166245092	6:166244424-166245092	ENSG00000213536,ENSG00000233365,ENSG00000280991
chr6	166253131	166253659	6:166253131-166253659	ENSG00000213536,ENSG00000233365,ENSG00000280991
chr6	166258827	166259289	6:166258827-166259289	ENSG00000280850,ENSG00000213536,ENSG00000233365,ENSG00000280991
chr6	166275780	166276135	6:166275780-166276135	ENSG00000261420,ENSG00000060762,ENSG00000280850
chr6	166286875	166287642	6:166286875-166287642	ENSG00000280850
chr6	166289390	166289665	6:166289390-166289665	ENSG00000280850
chr6	166295049	166295499	6:166295049-166295499	ENSG00000287189,ENSG00000176381,ENSG00000280850
chr6	166307186	166308712	6:166307186-166308712	ENSG00000287189,ENSG00000176381
chr6	166313348	166313629	6:166313348-166313629	ENSG00000261420,ENSG00000060762,ENSG00000287189,ENSG00000176381
chr6	166319247	166319633	6:166319247-166319633	ENSG00000233231,ENSG00000198818,ENSG00000287189,ENSG00000176381
chr6	166332616	166333004	6:166332616-166333004	ENSG00000286760,ENSG00000233231,ENSG00000198818
chr6	166333584	166334017	6:166333584-166334017	ENSG00000286760,ENSG00000233231,ENSG00000198818
chr6	166341491	166341814	6:166341491-166341814	ENSG00000261420,ENSG00000060762,ENSG00000286760,ENSG00000233231,ENSG00000198818
chr6	166342307	166343477	6:166342307-166343477	ENSG00000261420,ENSG00000060762,ENSG00000286760,ENSG00000233231,ENSG00000198818
chr6	166351944	166352293	6:166351944-166352293	ENSG00000261420,ENSG00000060762,ENSG00000286760,ENSG00000233231,ENSG00000198818
chr6	166381919	166382398	6:166381919-166382398	ENSG00000280057,ENSG00000261420,ENSG00000060762
chr6	166382628	166383928	6:166382628-166383928	ENSG00000280057,ENSG00000261420,ENSG00000060762,ENSG00000286760,ENSG00000198818
chr6	166392936	166393203	6:166392936-166393203	ENSG00000280057,ENSG00000261420,ENSG00000060762
chr6	166400740	166401233	6:166400740-166401233	ENSG00000280057,ENSG00000280850
chr6	166402001	166402376	6:166402001-166402376	ENSG00000280850
chr6	166419396	166419602	6:166419396-166419602	ENSG00000071242
chr6	166435493	166435985	6:166435493-166435985	ENSG00000222958,ENSG00000232082
chr6	166439749	166439949	6:166439749-166439949	ENSG00000232082
chr6	166481470	166481874	6:166481470-166481874	ENSG00000222958,ENSG00000232082
chr6	166488061	166488393	6:166488061-166488393	ENSG00000222958,ENSG00000232082
chr6	166490890	166491406	6:166490890-166491406	ENSG00000222958,ENSG00000232082
chr6	166529702	166530154	6:166529702-166530154	ENSG00000222958,ENSG00000232082
chr6	166541068	166541268	6:166541068-166541268	ENSG00000222958,ENSG00000071242
chr6	166556853	166557429	6:166556853-166557429	ENSG00000222958,ENSG00000232082,ENSG00000071242
chr6	166583516	166583855	6:166583516-166583855	ENSG00000235272
chr6	166587898	166588322	6:166587898-166588322	ENSG00000235272
chr6	166598384	166598879	6:166598384-166598879	ENSG00000235272,ENSG00000222958,ENSG00000232082
chr6	166627032	166628387	6:166627032-166628387	ENSG00000071242
chr6	166629693	166629978	6:166629693-166629978	ENSG00000071242
chr6	166640293	166640742	6:166640293-166640742	ENSG00000287690
chr6	166657693	166657926	6:166657693-166657926	ENSG00000287690
chr6	166662774	166662984	6:166662774-166662984	ENSG00000287690
chr6	166672756	166673082	6:166672756-166673082	-
chr6	166706947	166707447	6:166706947-166707447	ENSG00000235008
chr6	166712280	166712875	6:166712280-166712875	ENSG00000235008,ENSG00000232082
chr6	166717950	166718711	6:166717950-166718711	ENSG00000235008,ENSG00000222958,ENSG00000232082
chr6	166724700	166724977	6:166724700-166724977	-
chr6	166751077	166751653	6:166751077-166751653	ENSG00000071242
chr6	166775296	166776065	6:166775296-166776065	-
chr6	166786837	166787146	6:166786837-166787146	-
chr6	166846777	166847204	6:166846777-166847204	ENSG00000071242
chr6	166862303	166863072	6:166862303-166863072	ENSG00000071242
chr6	166907427	166907689	6:166907427-166907689	ENSG00000231654,ENSG00000071242
chr6	166908945	166909168	6:166908945-166909168	ENSG00000231654,ENSG00000071242
chr6	166929444	166929988	6:166929444-166929988	ENSG00000026297
chr6	166935467	166935767	6:166935467-166935767	ENSG00000026297
chr6	166942593	166943326	6:166942593-166943326	ENSG00000026297,ENSG00000249141
chr6	166951077	166951612	6:166951077-166951612	ENSG00000026297,ENSG00000249141
chr6	166956135	166957082	6:166956135-166957082	ENSG00000272980,ENSG00000265828,ENSG00000285730,ENSG00000227598,ENSG00000026297,ENSG00000249141
chr6	166969474	166969963	6:166969474-166969963	ENSG00000026297,ENSG00000249141
chr6	166989773	166990087	6:166989773-166990087	ENSG00000272980,ENSG00000213066,ENSG00000265828,ENSG00000285730,ENSG00000227598
chr6	166997736	166999825	6:166997736-166999825	ENSG00000272980,ENSG00000213066,ENSG00000265828,ENSG00000285730,ENSG00000227598,ENSG00000249141
chr6	167030288	167030703	6:167030288-167030703	ENSG00000213066
chr6	167041193	167041667	6:167041193-167041667	ENSG00000284825,ENSG00000112486,ENSG00000213066
chr6	167047298	167048006	6:167047298-167048006	ENSG00000284825,ENSG00000112486,ENSG00000213066
chr6	167056220	167056678	6:167056220-167056678	ENSG00000120436,ENSG00000284825,ENSG00000112486,ENSG00000213066
chr6	167091209	167091654	6:167091209-167091654	ENSG00000284825,ENSG00000112486
chr6	167137036	167137504	6:167137036-167137504	ENSG00000120436,ENSG00000166984,ENSG00000284914,ENSG00000284825,ENSG00000112486
chr6	167142086	167142586	6:167142086-167142586	ENSG00000120436,ENSG00000166984,ENSG00000284914,ENSG00000284825,ENSG00000112486
chr6	167167630	167168150	6:167167630-167168150	ENSG00000203690,ENSG00000216966,ENSG00000286674,ENSG00000120436,ENSG00000166984,ENSG00000284825,ENSG00000112486
chr6	167218120	167218605	6:167218120-167218605	ENSG00000120440,ENSG00000280707,ENSG00000216966
chr6	167223997	167224235	6:167223997-167224235	ENSG00000280707,ENSG00000216966
chr6	167234594	167235039	6:167234594-167235039	ENSG00000203690,ENSG00000120440,ENSG00000228648,ENSG00000231720,ENSG00000280707,ENSG00000216966
chr6	167242386	167243038	6:167242386-167243038	ENSG00000120440,ENSG00000228648,ENSG00000231720,ENSG00000216966
chr6	167278381	167278878	6:167278381-167278878	ENSG00000203690,ENSG00000120440,ENSG00000112494,ENSG00000216966
chr6	167288786	167289115	6:167288786-167289115	ENSG00000120440,ENSG00000112494,ENSG00000216966
chr6	167336844	167337117	6:167336844-167337117	ENSG00000217447,ENSG00000120440
chr6	167350829	167351639	6:167350829-167351639	ENSG00000203690,ENSG00000217447,ENSG00000120440
chr6	167390191	167390593	6:167390191-167390593	ENSG00000203690,ENSG00000120440
chr6	167392214	167392694	6:167392214-167392694	ENSG00000203690
chr6	167420820	167421314	6:167420820-167421314	ENSG00000235994,ENSG00000213065,ENSG00000203690
chr6	167485427	167485823	6:167485427-167485823	ENSG00000213065
chr6	167506847	167507227	6:167506847-167507227	ENSG00000213065
chr6	167512740	167513299	6:167512740-167513299	ENSG00000153303,ENSG00000229921,ENSG00000235994,ENSG00000213065
chr6	167652747	167653068	6:167652747-167653068	ENSG00000213065,ENSG00000287297
chr6	167676148	167676436	6:167676148-167676436	ENSG00000213065,ENSG00000203688,ENSG00000287594,ENSG00000272549
chr6	167678243	167678689	6:167678243-167678689	ENSG00000203688,ENSG00000287594,ENSG00000272549
chr6	167699056	167699923	6:167699056-167699923	ENSG00000213065,ENSG00000203688
chr6	167706112	167706729	6:167706112-167706729	ENSG00000229921,ENSG00000235994,ENSG00000213065,ENSG00000203688
chr6	167734389	167734711	6:167734389-167734711	ENSG00000213065
chr6	167796290	167796876	6:167796290-167796876	ENSG00000285212,ENSG00000269155,ENSG00000146521,ENSG00000213065
chr6	167811665	167811883	6:167811665-167811883	ENSG00000198221,ENSG00000285212,ENSG00000269155,ENSG00000146521,ENSG00000213065
chr6	167825519	167825805	6:167825519-167825805	ENSG00000130396,ENSG00000198221
chr6	167826596	167827210	6:167826596-167827210	ENSG00000130396,ENSG00000198221
chr6	167827659	167828023	6:167827659-167828023	ENSG00000130396,ENSG00000198221
chr6	167833580	167833950	6:167833580-167833950	ENSG00000130396,ENSG00000198221
chr6	167860207	167860712	6:167860207-167860712	ENSG00000213065
chr6	167898642	167898943	6:167898642-167898943	ENSG00000130396,ENSG00000213065
chr6	167938336	167938701	6:167938336-167938701	ENSG00000153303,ENSG00000229921,ENSG00000235994,ENSG00000130396
chr6	168035776	168036272	6:168035776-168036272	ENSG00000153303,ENSG00000125337,ENSG00000229921,ENSG00000235994
chr6	168133011	168133313	6:168133011-168133313	ENSG00000287056,ENSG00000234768,ENSG00000153303,ENSG00000229921,ENSG00000235994
chr6	168233588	168233920	6:168233588-168233920	ENSG00000234647,ENSG00000228361,ENSG00000237987,ENSG00000287056,ENSG00000234768
chr6	168253178	168253548	6:168253178-168253548	ENSG00000234647,ENSG00000230711,ENSG00000112562,ENSG00000228361,ENSG00000237987,ENSG00000287056,ENSG00000234768,ENSG00000153303
chr6	168272505	168272842	6:168272505-168272842	ENSG00000234647,ENSG00000230711,ENSG00000230423,ENSG00000287056,ENSG00000234768
chr6	168273942	168274189	6:168273942-168274189	ENSG00000234647,ENSG00000230711,ENSG00000230423,ENSG00000287056,ENSG00000234768
chr6	168302483	168302908	6:168302483-168302908	ENSG00000234647,ENSG00000230711,ENSG00000164488,ENSG00000224417,ENSG00000112562,ENSG00000280665,ENSG00000287056,ENSG00000234768,ENSG00000153303,ENSG00000229921
chr6	168319310	168320101	6:168319310-168320101	ENSG00000164488,ENSG00000234768
chr6	168355901	168356193	6:168355901-168356193	ENSG00000112562,ENSG00000280665,ENSG00000287056,ENSG00000234768
chr6	168370215	168370674	6:168370215-168370674	ENSG00000260771,ENSG00000112562,ENSG00000280665,ENSG00000230423,ENSG00000234768
chr6	168537165	168537637	6:168537165-168537637	ENSG00000112562,ENSG00000280665
chr6	168714022	168714441	6:168714022-168714441	ENSG00000112562,ENSG00000235815,ENSG00000280665
chr6	168884504	168885031	6:168884504-168885031	ENSG00000260771,ENSG00000112562,ENSG00000280665,ENSG00000234519,ENSG00000286826,ENSG00000234768
chr6	168894983	168895488	6:168894983-168895488	ENSG00000112562,ENSG00000280665,ENSG00000279810,ENSG00000229720,ENSG00000234519,ENSG00000286826,ENSG00000223485,ENSG00000233085,ENSG00000224999,ENSG00000272848
chr6	168956792	168957200	6:168956792-168957200	ENSG00000225879,ENSG00000279810,ENSG00000229720,ENSG00000234519,ENSG00000286826,ENSG00000223485,ENSG00000233085,ENSG00000224999
chr6	168990788	168991012	6:168990788-168991012	ENSG00000285917,ENSG00000279810,ENSG00000229720,ENSG00000234519,ENSG00000286826,ENSG00000223485
chr6	168991312	168991585	6:168991312-168991585	ENSG00000285917,ENSG00000279810,ENSG00000229720,ENSG00000234519,ENSG00000286826,ENSG00000223485,ENSG00000261039,ENSG00000224999
chr6	169212974	169213527	6:169212974-169213527	ENSG00000280665,ENSG00000279810,ENSG00000229720,ENSG00000234519,ENSG00000286826,ENSG00000223485,ENSG00000261039,ENSG00000226445,ENSG00000186340,ENSG00000233085,ENSG00000224999,ENSG00000272848,ENSG00000230423
chr6	169242053	169242520	6:169242053-169242520	ENSG00000234519,ENSG00000286826,ENSG00000223485,ENSG00000261039,ENSG00000186340,ENSG00000233085,ENSG00000224999
chr6	169243522	169243912	6:169243522-169243912	ENSG00000223485,ENSG00000261039,ENSG00000186340,ENSG00000233085,ENSG00000224999
chr6	169370263	169370515	6:169370263-169370515	ENSG00000229720,ENSG00000234519,ENSG00000286826,ENSG00000223485,ENSG00000233085,ENSG00000224999,ENSG00000226194,ENSG00000272848
chr6	169371251	169371724	6:169371251-169371724	ENSG00000229720,ENSG00000234519,ENSG00000286826,ENSG00000223485,ENSG00000233085,ENSG00000224999,ENSG00000226194,ENSG00000272848
chr6	169425060	169425831	6:169425060-169425831	ENSG00000280665,ENSG00000279810,ENSG00000229720,ENSG00000234519,ENSG00000286826,ENSG00000223485,ENSG00000233085,ENSG00000224999,ENSG00000226194,ENSG00000285887,ENSG00000272848
chr6	169556151	169556543	6:169556151-169556543	ENSG00000279810,ENSG00000272848
chr6	169584097	169584437	6:169584097-169584437	ENSG00000279810,ENSG00000272848
chr6	169592669	169593051	6:169592669-169593051	ENSG00000280665,ENSG00000279810,ENSG00000229720,ENSG00000234519,ENSG00000223485,ENSG00000233085,ENSG00000224999,ENSG00000272848
chr6	169654447	169655496	6:169654447-169655496	ENSG00000279810,ENSG00000234519,ENSG00000286826,ENSG00000233085,ENSG00000224999,ENSG00000285733,ENSG00000272848,ENSG00000184465
chr6	169701614	169702882	6:169701614-169702882	ENSG00000285733,ENSG00000184465,ENSG00000185127,ENSG00000130024,ENSG00000232640,ENSG00000227704,ENSG00000184786,ENSG00000130023
chr6	169707756	169708247	6:169707756-169708247	ENSG00000285733,ENSG00000184465,ENSG00000185127,ENSG00000130024
chr6	169722993	169725234	6:169722993-169725234	ENSG00000285733,ENSG00000185127,ENSG00000130024,ENSG00000232640,ENSG00000227704,ENSG00000184786,ENSG00000130023
chr6	169734080	169734307	6:169734080-169734307	ENSG00000130024,ENSG00000232640,ENSG00000227704,ENSG00000184786,ENSG00000130023
chr6	169751138	169752262	6:169751138-169752262	ENSG00000130024,ENSG00000232640,ENSG00000227704,ENSG00000184786,ENSG00000266896,ENSG00000130023
chr6	169781614	169782408	6:169781614-169782408	ENSG00000231690,ENSG00000266896,ENSG00000130023
chr6	169790037	169790889	6:169790037-169790889	ENSG00000225532,ENSG00000231690,ENSG00000229214,ENSG00000266896
chr6	169803277	169803999	6:169803277-169803999	ENSG00000236173,ENSG00000231690,ENSG00000229214,ENSG00000266896
chr6	169804790	169805040	6:169804790-169805040	ENSG00000236173,ENSG00000229214
chr6	169805557	169805814	6:169805557-169805814	ENSG00000236173
chr6	169806530	169807710	6:169806530-169807710	ENSG00000236173,ENSG00000229214,ENSG00000266896
chr6	169831602	169832038	6:169831602-169832038	-
chr6	170015547	170015758	6:170015547-170015758	-
chr6	170023170	170023566	6:170023170-170023566	ENSG00000230423,ENSG00000225532,ENSG00000288162
chr6	170089406	170090028	6:170089406-170090028	ENSG00000217874,ENSG00000273640,ENSG00000234986,ENSG00000225532,ENSG00000219814,ENSG00000218716,ENSG00000288162,ENSG00000287823
chr6	170113325	170113543	6:170113325-170113543	ENSG00000288162
chr6	170147665	170148438	6:170147665-170148438	ENSG00000218716,ENSG00000232197,ENSG00000287407,ENSG00000288162
chr6	170152506	170152818	6:170152506-170152818	ENSG00000218716,ENSG00000232197,ENSG00000287407,ENSG00000288162
chr6	170160471	170160773	6:170160471-170160773	ENSG00000218716,ENSG00000232197,ENSG00000287407,ENSG00000288162
chr6	170177422	170178202	6:170177422-170178202	ENSG00000218716,ENSG00000273100,ENSG00000232197,ENSG00000287407,ENSG00000288162
chr6	170213175	170213456	6:170213175-170213456	ENSG00000218716
chr6	170222827	170223071	6:170222827-170223071	ENSG00000230423,ENSG00000218716
chr6	170266209	170266856	6:170266209-170266856	ENSG00000225532,ENSG00000227508,ENSG00000271820,ENSG00000230960,ENSG00000218716
chr6	170271741	170272367	6:170271741-170272367	ENSG00000227508,ENSG00000271820,ENSG00000230960,ENSG00000218716
chr6	170280447	170280793	6:170280447-170280793	ENSG00000227508,ENSG00000271820
chr6	170289471	170289862	6:170289471-170289862	ENSG00000112584,ENSG00000198719
chr6	170290495	170290929	6:170290495-170290929	ENSG00000271234,ENSG00000112584,ENSG00000198719
chr6	170291631	170292001	6:170291631-170292001	ENSG00000271234,ENSG00000112584,ENSG00000198719
chr6	170295452	170296053	6:170295452-170296053	ENSG00000271234,ENSG00000112584,ENSG00000198719
chr6	170306188	170307066	6:170306188-170307066	ENSG00000271234,ENSG00000266245,ENSG00000217874,ENSG00000273640,ENSG00000234986,ENSG00000219814,ENSG00000112584,ENSG00000198719,ENSG00000218716
chr6	170317135	170318187	6:170317135-170318187	ENSG00000271234,ENSG00000266245,ENSG00000261003,ENSG00000217874,ENSG00000273640,ENSG00000234986,ENSG00000219814,ENSG00000112584,ENSG00000198719,ENSG00000218716
chr6	170376986	170377826	6:170376986-170377826	-
chr6	170398457	170400234	6:170398457-170400234	-
chr6	170423150	170423399	6:170423150-170423399	ENSG00000261003
chr6	170438378	170438743	6:170438378-170438743	ENSG00000266245,ENSG00000261003,ENSG00000217874,ENSG00000273640,ENSG00000234986,ENSG00000219814
chr6	170457396	170457716	6:170457396-170457716	ENSG00000261003
chr6	170459558	170459919	6:170459558-170459919	ENSG00000261003,ENSG00000217874,ENSG00000273640,ENSG00000234986,ENSG00000219814
chr6	170504527	170504791	6:170504527-170504791	ENSG00000217874,ENSG00000273640,ENSG00000234986,ENSG00000219814
chr6	170508937	170509191	6:170508937-170509191	ENSG00000230423
chr6	170516923	170517449	6:170516923-170517449	ENSG00000266245,ENSG00000261003,ENSG00000217874,ENSG00000273640,ENSG00000234986,ENSG00000219814,ENSG00000218716,ENSG00000231690,ENSG00000266896
chr6	170522747	170523265	6:170522747-170523265	ENSG00000234986,ENSG00000219814,ENSG00000266896
chr6	170524061	170524402	6:170524061-170524402	-
chr6	170529753	170530218	6:170529753-170530218	ENSG00000266896
chr6	170552844	170554669	6:170552844-170554669	ENSG00000184786,ENSG00000008018,ENSG00000112592,ENSG00000071994,ENSG00000230423,ENSG00000130023
chr6	170575191	170575478	6:170575191-170575478	ENSG00000071994
chr6	170583927	170585165	6:170583927-170585165	ENSG00000008018,ENSG00000112592,ENSG00000071994,ENSG00000230423
chr6	170612367	170612683	6:170612367-170612683	ENSG00000287411,ENSG00000230423
chr6	170639814	170640140	6:170639814-170640140	ENSG00000217874,ENSG00000273640,ENSG00000234986,ENSG00000219814,ENSG00000130023
chr6	170649471	170649825	6:170649471-170649825	ENSG00000286826,ENSG00000261039,ENSG00000008018,ENSG00000112592,ENSG00000217874,ENSG00000273640,ENSG00000234986,ENSG00000219814,ENSG00000266896
chr6	170691567	170692023	6:170691567-170692023	ENSG00000217874,ENSG00000273640,ENSG00000234986,ENSG00000219814
chr6	170716777	170717171	6:170716777-170717171	ENSG00000217874,ENSG00000273640,ENSG00000234986,ENSG00000219814
chr7	10010	10241	7:10010-10241	-
chr7	23985	24476	7:23985-24476	-
chr7	27067	27350	7:27067-27350	-
chr7	31072	31460	7:31072-31460	-
chr7	64069	64284	7:64069-64284	ENSG00000282572,ENSG00000273644,ENSG00000242611,ENSG00000287883,ENSG00000261795,ENSG00000239715,ENSG00000249852
chr7	102902	103460	7:102902-103460	ENSG00000282572,ENSG00000273644,ENSG00000232325,ENSG00000242611,ENSG00000287883,ENSG00000261795,ENSG00000239715,ENSG00000249852
chr7	119486	119773	7:119486-119773	ENSG00000242611,ENSG00000287883,ENSG00000261795,ENSG00000239715,ENSG00000249852
chr7	149066	149982	7:149066-149982	ENSG00000283061,ENSG00000282572,ENSG00000273644,ENSG00000242611,ENSG00000287883,ENSG00000242474,ENSG00000240859,ENSG00000261795,ENSG00000239715,ENSG00000249852
chr7	191991	192856	7:191991-192856	ENSG00000283061,ENSG00000282572,ENSG00000273644,ENSG00000242611,ENSG00000287883,ENSG00000242474,ENSG00000240859,ENSG00000261795,ENSG00000239715,ENSG00000240093,ENSG00000177706,ENSG00000249852,ENSG00000248767
chr7	263017	264105	7:263017-264105	ENSG00000282572,ENSG00000273644,ENSG00000242611,ENSG00000287883,ENSG00000261795,ENSG00000239715,ENSG00000177706,ENSG00000249852,ENSG00000248767
chr7	322040	322525	7:322040-322525	ENSG00000248767,ENSG00000287342
chr7	332642	333225	7:332642-333225	ENSG00000248767,ENSG00000287342,ENSG00000286710,ENSG00000286764,ENSG00000234471,ENSG00000197461,ENSG00000229380
chr7	343034	343496	7:343034-343496	ENSG00000248767,ENSG00000287342,ENSG00000286710,ENSG00000286764,ENSG00000234471,ENSG00000229380
chr7	359789	360135	7:359789-360135	ENSG00000273644,ENSG00000248767,ENSG00000286710,ENSG00000286764
chr7	360566	360772	7:360566-360772	ENSG00000249574,ENSG00000286710,ENSG00000286764
chr7	366243	366456	7:366243-366456	ENSG00000248767,ENSG00000249574,ENSG00000286710,ENSG00000286764
chr7	371282	371946	7:371282-371946	ENSG00000249574,ENSG00000286710,ENSG00000286764
chr7	469028	469255	7:469028-469255	ENSG00000286710,ENSG00000286764,ENSG00000234471
chr7	480658	481088	7:480658-481088	ENSG00000283061,ENSG00000248767,ENSG00000286710,ENSG00000286764,ENSG00000234471,ENSG00000197461,ENSG00000229380
chr7	518957	520208	7:518957-520208	ENSG00000234471,ENSG00000197461,ENSG00000223855
chr7	521852	522609	7:521852-522609	ENSG00000282572,ENSG00000234471,ENSG00000197461,ENSG00000223855,ENSG00000229380
chr7	584175	584380	7:584175-584380	ENSG00000286764,ENSG00000229380
chr7	604218	604803	7:604218-604803	ENSG00000248767,ENSG00000286710,ENSG00000286764,ENSG00000234471,ENSG00000197461,ENSG00000223855,ENSG00000188191,ENSG00000229380,ENSG00000237181
chr7	610648	611204	7:610648-611204	ENSG00000229380,ENSG00000237181
chr7	618546	618828	7:618546-618828	ENSG00000229380,ENSG00000237181
chr7	699124	699499	7:699124-699499	ENSG00000273644,ENSG00000188191
chr7	705991	706206	7:705991-706206	ENSG00000188191
chr7	712201	712563	7:712201-712563	ENSG00000188191
chr7	725495	725869	7:725495-725869	ENSG00000188191,ENSG00000164818
chr7	726389	727260	7:726389-727260	ENSG00000188191,ENSG00000164818
chr7	732162	732413	7:732162-732413	ENSG00000283061,ENSG00000188191,ENSG00000164818
chr7	774393	774766	7:774393-774766	ENSG00000273644,ENSG00000164818
chr7	812818	813461	7:812818-813461	ENSG00000164828
chr7	816455	817238	7:816455-817238	ENSG00000283061,ENSG00000164828
chr7	831734	832367	7:831734-832367	ENSG00000164828
chr7	867386	867842	7:867386-867842	ENSG00000164828
chr7	876107	877130	7:876107-877130	ENSG00000239857,ENSG00000273151
chr7	883241	883625	7:883241-883625	ENSG00000239857,ENSG00000273151
chr7	901006	901775	7:901006-901775	ENSG00000239857,ENSG00000273151,ENSG00000105963
chr7	907208	907503	7:907208-907503	ENSG00000105963
chr7	908566	910209	7:908566-910209	ENSG00000105963
chr7	923269	923658	7:923269-923658	ENSG00000105963
chr7	928617	928978	7:928617-928978	ENSG00000105963
chr7	954130	954994	7:954130-954994	ENSG00000105963
chr7	963759	964883	7:963759-964883	ENSG00000105963
chr7	965901	966244	7:965901-966244	ENSG00000240230
chr7	975061	975677	7:975061-975677	ENSG00000240230,ENSG00000073067
chr7	986242	986816	7:986242-986816	ENSG00000240230,ENSG00000073067
chr7	993048	993592	7:993048-993592	ENSG00000240230,ENSG00000073067,ENSG00000164849,ENSG00000257607,ENSG00000224079,ENSG00000226291,ENSG00000164850
chr7	1001128	1001397	7:1001128-1001397	ENSG00000199023,ENSG00000224079
chr7	1011984	1012825	7:1011984-1012825	ENSG00000282572,ENSG00000273644,ENSG00000199023,ENSG00000225146,ENSG00000224079
chr7	1027958	1028491	7:1027958-1028491	ENSG00000146540,ENSG00000199023,ENSG00000225146,ENSG00000164849
chr7	1028936	1029160	7:1028936-1029160	ENSG00000146540,ENSG00000199023,ENSG00000225146,ENSG00000164849
chr7	1044144	1044976	7:1044144-1044976	ENSG00000146540,ENSG00000199023,ENSG00000225146,ENSG00000164849,ENSG00000257607,ENSG00000224079
chr7	1049633	1050231	7:1049633-1050231	ENSG00000164849,ENSG00000257607
chr7	1054901	1055773	7:1054901-1055773	ENSG00000146540,ENSG00000164849,ENSG00000257607,ENSG00000224079
chr7	1059604	1060038	7:1059604-1060038	ENSG00000146540,ENSG00000164849,ENSG00000257607,ENSG00000224079
chr7	1065667	1066127	7:1065667-1066127	ENSG00000199023,ENSG00000225146,ENSG00000164849,ENSG00000257607,ENSG00000224079,ENSG00000226291,ENSG00000164850
chr7	1086822	1087294	7:1086822-1087294	ENSG00000224079,ENSG00000226291,ENSG00000164850
chr7	1137955	1138626	7:1137955-1138626	ENSG00000146540,ENSG00000226291,ENSG00000164850,ENSG00000178381,ENSG00000229043
chr7	1144158	1144615	7:1144158-1144615	ENSG00000146540,ENSG00000178381
chr7	1160001	1160770	7:1160001-1160770	ENSG00000178381,ENSG00000229043
chr7	1169825	1170335	7:1169825-1170335	ENSG00000178381,ENSG00000229043
chr7	1177157	1177360	7:1177157-1177360	ENSG00000282572
chr7	1193722	1194096	7:1193722-1194096	-
chr7	1196594	1196836	7:1196594-1196836	-
chr7	1223309	1223575	7:1223309-1223575	ENSG00000164853
chr7	1235936	1236526	7:1235936-1236526	ENSG00000164853
chr7	1248009	1248207	7:1248009-1248207	ENSG00000164853
chr7	1272326	1272976	7:1272326-1272976	-
chr7	1274349	1274712	7:1274349-1274712	ENSG00000233082
chr7	1290149	1290791	7:1290149-1290791	-
chr7	1323413	1323627	7:1323413-1323627	-
chr7	1357720	1358046	7:1357720-1358046	-
chr7	1368920	1369374	7:1368920-1369374	-
chr7	1380405	1380823	7:1380405-1380823	-
chr7	1412727	1413121	7:1412727-1413121	ENSG00000164877
chr7	1432358	1432718	7:1432358-1432718	ENSG00000164877
chr7	1446942	1447439	7:1446942-1447439	ENSG00000164877,ENSG00000225981
chr7	1459208	1459902	7:1459208-1459902	ENSG00000282572,ENSG00000164877,ENSG00000225981,ENSG00000273230,ENSG00000164880
chr7	1474011	1474438	7:1474011-1474438	ENSG00000273230,ENSG00000164880
chr7	1504097	1504740	7:1504097-1504740	ENSG00000164880,ENSG00000231927
chr7	1507121	1507407	7:1507121-1507407	ENSG00000164880,ENSG00000231927
chr7	1510704	1511150	7:1510704-1511150	ENSG00000231927
chr7	1512906	1513106	7:1512906-1513106	ENSG00000231927
chr7	1513318	1513762	7:1513318-1513762	ENSG00000164880,ENSG00000231927
chr7	1530501	1530966	7:1530501-1530966	ENSG00000198517
chr7	1532680	1533232	7:1532680-1533232	ENSG00000198517
chr7	1538071	1538579	7:1538071-1538579	ENSG00000198517,ENSG00000164855
chr7	1545108	1545440	7:1545108-1545440	ENSG00000164855
chr7	1556071	1556515	7:1556071-1556515	ENSG00000164855
chr7	1563947	1564512	7:1563947-1564512	ENSG00000164855,ENSG00000157778,ENSG00000230487
chr7	1569780	1570791	7:1569780-1570791	ENSG00000157778,ENSG00000230487,ENSG00000230444,ENSG00000231476
chr7	1579615	1579898	7:1579615-1579898	ENSG00000157778,ENSG00000230487,ENSG00000230444
chr7	1648126	1648707	7:1648126-1648707	ENSG00000230444,ENSG00000231476,ENSG00000225968,ENSG00000234977,ENSG00000205971
chr7	1668988	1669699	7:1668988-1669699	ENSG00000231476,ENSG00000225968,ENSG00000234977,ENSG00000205971
chr7	1719115	1719563	7:1719115-1719563	ENSG00000225968,ENSG00000234977,ENSG00000205971
chr7	1742147	1742374	7:1742147-1742374	ENSG00000225968,ENSG00000234977,ENSG00000205971,ENSG00000236081
chr7	1742693	1743364	7:1742693-1743364	ENSG00000230444,ENSG00000231476,ENSG00000225968,ENSG00000234977,ENSG00000205971,ENSG00000236081
chr7	1758733	1758936	7:1758733-1758936	ENSG00000225968,ENSG00000234977,ENSG00000205971
chr7	1784874	1785177	7:1784874-1785177	ENSG00000265089
chr7	1812316	1812766	7:1812316-1812766	ENSG00000002822,ENSG00000176349,ENSG00000265089
chr7	1819295	1819960	7:1819295-1819960	ENSG00000002822,ENSG00000176349,ENSG00000265089
chr7	1856302	1856859	7:1856302-1856859	ENSG00000230444,ENSG00000225968,ENSG00000234977,ENSG00000205971,ENSG00000176349,ENSG00000265089
chr7	1875019	1875747	7:1875019-1875747	ENSG00000234977,ENSG00000205971,ENSG00000002822,ENSG00000176349,ENSG00000265089
chr7	1883072	1883571	7:1883072-1883571	ENSG00000176349,ENSG00000265089
chr7	1893963	1894371	7:1893963-1894371	-
chr7	1917360	1917970	7:1917360-1917970	-
chr7	1920088	1920595	7:1920088-1920595	ENSG00000282572,ENSG00000273644
chr7	1926236	1926705	7:1926236-1926705	-
chr7	1940314	1940760	7:1940314-1940760	ENSG00000230444,ENSG00000234977,ENSG00000205971,ENSG00000002822,ENSG00000176349,ENSG00000265089
chr7	1950468	1950670	7:1950468-1950670	-
chr7	1951199	1951559	7:1951199-1951559	-
chr7	1961894	1962285	7:1961894-1962285	-
chr7	2018847	2019111	7:2018847-2019111	-
chr7	2019737	2020158	7:2019737-2020158	-
chr7	2022995	2023220	7:2022995-2023220	-
chr7	2031146	2031457	7:2031146-2031457	-
chr7	2037687	2038395	7:2037687-2038395	-
chr7	2058295	2058527	7:2058295-2058527	-
chr7	2063660	2064022	7:2063660-2064022	-
chr7	2079673	2080241	7:2079673-2080241	ENSG00000002822
chr7	2084501	2084767	7:2084501-2084767	ENSG00000002822
chr7	2087818	2088040	7:2087818-2088040	ENSG00000002822
chr7	2099189	2099826	7:2099189-2099826	-
chr7	2104095	2104519	7:2104095-2104519	ENSG00000002822
chr7	2110043	2110432	7:2110043-2110432	ENSG00000002822
chr7	2112932	2113208	7:2112932-2113208	ENSG00000002822
chr7	2120096	2120879	7:2120096-2120879	-
chr7	2138452	2138753	7:2138452-2138753	-
chr7	2173403	2173636	7:2173403-2173636	-
chr7	2209618	2209925	7:2209618-2209925	ENSG00000002822
chr7	2232160	2233362	7:2232160-2233362	ENSG00000002822,ENSG00000286192,ENSG00000122687,ENSG00000106268,ENSG00000284047
chr7	2242557	2242915	7:2242557-2242915	ENSG00000286192,ENSG00000122687,ENSG00000106268,ENSG00000284047
chr7	2249143	2249493	7:2249143-2249493	ENSG00000286192,ENSG00000122687,ENSG00000106268,ENSG00000284047,ENSG00000271098
chr7	2304448	2305136	7:2304448-2305136	ENSG00000106266,ENSG00000284047,ENSG00000271098
chr7	2313992	2315045	7:2313992-2315045	ENSG00000106266,ENSG00000284047,ENSG00000271098
chr7	2324980	2325823	7:2324980-2325823	ENSG00000284047,ENSG00000271098
chr7	2336870	2337200	7:2336870-2337200	ENSG00000284047,ENSG00000271098,ENSG00000106263
chr7	2348138	2348393	7:2348138-2348393	ENSG00000106266,ENSG00000106263
chr7	2353945	2355393	7:2353945-2355393	ENSG00000106266,ENSG00000284047,ENSG00000106263
chr7	2364905	2365183	7:2364905-2365183	ENSG00000106263,ENSG00000230914
chr7	2377590	2378164	7:2377590-2378164	ENSG00000106263,ENSG00000230914
chr7	2389874	2390132	7:2389874-2390132	ENSG00000230914,ENSG00000271163
chr7	2390437	2390776	7:2390437-2390776	ENSG00000230914,ENSG00000271163,ENSG00000136213
chr7	2399804	2400562	7:2399804-2400562	ENSG00000230914,ENSG00000271163,ENSG00000136213
chr7	2403323	2403602	7:2403323-2403602	ENSG00000136213
chr7	2405985	2406356	7:2405985-2406356	ENSG00000136213
chr7	2406899	2407146	7:2406899-2407146	ENSG00000136213
chr7	2409594	2410266	7:2409594-2410266	ENSG00000136213
chr7	2421984	2422376	7:2421984-2422376	-
chr7	2431571	2431928	7:2431571-2431928	ENSG00000136213
chr7	2451359	2452418	7:2451359-2452418	ENSG00000275572
chr7	2468990	2469341	7:2468990-2469341	ENSG00000275572
chr7	2477531	2478074	7:2477531-2478074	ENSG00000275572,ENSG00000106009
chr7	2494331	2494560	7:2494331-2494560	-
chr7	2498244	2498445	7:2498244-2498445	-
chr7	2508421	2509144	7:2508421-2509144	ENSG00000106003
chr7	2510849	2511681	7:2510849-2511681	ENSG00000106003
chr7	2519252	2519995	7:2519252-2519995	ENSG00000106003,ENSG00000264357,ENSG00000106009
chr7	2528994	2529403	7:2528994-2529403	ENSG00000106003,ENSG00000264357,ENSG00000106009
chr7	2530346	2530811	7:2530346-2530811	ENSG00000264357,ENSG00000106009
chr7	2555268	2555917	7:2555268-2555917	ENSG00000106009,ENSG00000106012
chr7	2558673	2559446	7:2558673-2559446	ENSG00000106009,ENSG00000106012
chr7	2595406	2595688	7:2595406-2595688	ENSG00000106012
chr7	2602477	2602720	7:2602477-2602720	ENSG00000106012
chr7	2607184	2607543	7:2607184-2607543	-
chr7	2608736	2609364	7:2608736-2609364	ENSG00000106012
chr7	2631526	2632189	7:2631526-2632189	ENSG00000136295
chr7	2632850	2634137	7:2632850-2634137	ENSG00000136295
chr7	2645190	2645694	7:2645190-2645694	ENSG00000136295
chr7	2651506	2651783	7:2651506-2651783	ENSG00000136295
chr7	2661332	2661684	7:2661332-2661684	ENSG00000136295
chr7	2671016	2671522	7:2671016-2671522	ENSG00000174945
chr7	2688087	2689339	7:2688087-2689339	ENSG00000174945
chr7	2698861	2699383	7:2698861-2699383	ENSG00000174945
chr7	2709585	2710136	7:2709585-2710136	ENSG00000174945
chr7	2717329	2717926	7:2717329-2717926	-
chr7	2720962	2721287	7:2720962-2721287	-
chr7	2733006	2733280	7:2733006-2733280	-
chr7	2734799	2735645	7:2734799-2735645	-
chr7	2757807	2758454	7:2757807-2758454	ENSG00000174945,ENSG00000146535
chr7	2760539	2760996	7:2760539-2760996	ENSG00000174945,ENSG00000146535
chr7	2771229	2771812	7:2771229-2771812	ENSG00000174945,ENSG00000146535
chr7	2799388	2799819	7:2799388-2799819	ENSG00000146535
chr7	2805331	2805828	7:2805331-2805828	ENSG00000146535
chr7	2807881	2808416	7:2807881-2808416	-
chr7	2810960	2811426	7:2810960-2811426	ENSG00000146535
chr7	2830820	2831135	7:2830820-2831135	ENSG00000231357
chr7	2838869	2839182	7:2838869-2839182	ENSG00000146535,ENSG00000231357
chr7	2843993	2844779	7:2843993-2844779	ENSG00000146535,ENSG00000231357
chr7	2856859	2857063	7:2856859-2857063	-
chr7	2863530	2863934	7:2863530-2863934	ENSG00000231892
chr7	2865144	2865356	7:2865144-2865356	-
chr7	2869985	2870187	7:2869985-2870187	-
chr7	2870521	2870875	7:2870521-2870875	ENSG00000231892
chr7	2873274	2873568	7:2873274-2873568	-
chr7	2887129	2887372	7:2887129-2887372	ENSG00000217455,ENSG00000231892
chr7	2894565	2894976	7:2894565-2894976	ENSG00000237286
chr7	2956615	2957160	7:2956615-2957160	ENSG00000237286,ENSG00000201794
chr7	2959529	2959753	7:2959529-2959753	ENSG00000237286,ENSG00000201794
chr7	2978368	2978596	7:2978368-2978596	ENSG00000237286,ENSG00000201794
chr7	2980401	2980816	7:2980401-2980816	ENSG00000237286,ENSG00000201794
chr7	3033712	3034013	7:3033712-3034013	ENSG00000198286,ENSG00000201794
chr7	3042972	3043345	7:3042972-3043345	ENSG00000198286,ENSG00000201794
chr7	3043552	3044351	7:3043552-3044351	ENSG00000198286,ENSG00000201794
chr7	3068731	3069074	7:3068731-3069074	ENSG00000237286,ENSG00000201794,ENSG00000231892
chr7	3092581	3092859	7:3092581-3092859	ENSG00000228334
chr7	3094902	3095526	7:3094902-3095526	ENSG00000237286,ENSG00000201794,ENSG00000228334,ENSG00000231892
chr7	3112433	3113086	7:3112433-3113086	ENSG00000237286,ENSG00000201794,ENSG00000228334,ENSG00000231892,ENSG00000224593,ENSG00000236510
chr7	3130564	3130769	7:3130564-3130769	ENSG00000231892
chr7	3146803	3147352	7:3146803-3147352	ENSG00000217455,ENSG00000231892
chr7	3150046	3150483	7:3150046-3150483	ENSG00000217455,ENSG00000231892
chr7	3217188	3217403	7:3217188-3217403	ENSG00000231892,ENSG00000224593
chr7	3300678	3301597	7:3300678-3301597	ENSG00000236708,ENSG00000146555,ENSG00000224593,ENSG00000236510
chr7	3301815	3302078	7:3301815-3302078	ENSG00000236708,ENSG00000146555,ENSG00000224593
chr7	3309103	3309462	7:3309103-3309462	ENSG00000236708,ENSG00000146555,ENSG00000224593,ENSG00000236510
chr7	3408974	3409264	7:3408974-3409264	ENSG00000231892,ENSG00000224593,ENSG00000236510,ENSG00000261809
chr7	3582152	3582360	7:3582152-3582360	ENSG00000236510
chr7	3879402	3879993	7:3879402-3879993	ENSG00000224593,ENSG00000236510
chr7	3897411	3897724	7:3897411-3897724	ENSG00000236510
chr7	3976155	3976517	7:3976155-3976517	ENSG00000146555
chr7	4043196	4043441	7:4043196-4043441	-
chr7	4123654	4124251	7:4123654-4124251	ENSG00000146555,ENSG00000236510,ENSG00000283991,ENSG00000261809,ENSG00000155026
chr7	4126894	4127332	7:4126894-4127332	ENSG00000146555,ENSG00000283991
chr7	4134336	4134755	7:4134336-4134755	ENSG00000146555,ENSG00000283991
chr7	4136393	4136709	7:4136393-4136709	ENSG00000283991
chr7	4144647	4145215	7:4144647-4145215	ENSG00000283991
chr7	4204854	4205185	7:4204854-4205185	ENSG00000261809
chr7	4416305	4416811	7:4416305-4416811	ENSG00000261809
chr7	4549630	4550087	7:4549630-4550087	ENSG00000261809
chr7	4613028	4613680	7:4613028-4613680	-
chr7	4616996	4617229	7:4616996-4617229	-
chr7	4620429	4620743	7:4620429-4620743	ENSG00000261809
chr7	4631610	4632029	7:4631610-4632029	ENSG00000286874
chr7	4641350	4642327	7:4641350-4642327	ENSG00000286874,ENSG00000164916
chr7	4681740	4682782	7:4681740-4682782	ENSG00000286874,ENSG00000164916,ENSG00000287665
chr7	4687818	4688382	7:4687818-4688382	ENSG00000286874,ENSG00000164916
chr7	4706344	4706712	7:4706344-4706712	ENSG00000287665
chr7	4712678	4713612	7:4712678-4713612	ENSG00000287665
chr7	4724823	4725849	7:4724823-4725849	ENSG00000164916,ENSG00000287665
chr7	4738840	4739930	7:4738840-4739930	ENSG00000164916,ENSG00000287665
chr7	4744641	4745480	7:4744641-4745480	ENSG00000286874,ENSG00000164916,ENSG00000287665,ENSG00000242802
chr7	4753783	4754220	7:4753783-4754220	ENSG00000286874,ENSG00000164916,ENSG00000287665,ENSG00000242802
chr7	4775007	4776284	7:4775007-4776284	ENSG00000242802,ENSG00000264474,ENSG00000287541
chr7	4791984	4792986	7:4791984-4792986	ENSG00000242802,ENSG00000264474,ENSG00000287541
chr7	4798212	4798659	7:4798212-4798659	ENSG00000242802,ENSG00000264474,ENSG00000287541,ENSG00000157927
chr7	4809135	4809585	7:4809135-4809585	ENSG00000287541,ENSG00000157927,ENSG00000206895
chr7	4814664	4815001	7:4814664-4815001	ENSG00000157927,ENSG00000206895
chr7	4823493	4823749	7:4823493-4823749	ENSG00000157927,ENSG00000206895
chr7	4830209	4830562	7:4830209-4830562	ENSG00000157927,ENSG00000270822,ENSG00000272595
chr7	4845840	4846113	7:4845840-4846113	-
chr7	4861639	4862138	7:4861639-4862138	ENSG00000218823,ENSG00000213935
chr7	4883099	4884105	7:4883099-4884105	ENSG00000157927,ENSG00000213935
chr7	4892213	4893317	7:4892213-4893317	-
chr7	4952206	4952517	7:4952206-4952517	ENSG00000136297
chr7	4957933	4958217	7:4957933-4958217	ENSG00000136297
chr7	4968451	4968943	7:4968451-4968943	ENSG00000136297,ENSG00000196204,ENSG00000288620,ENSG00000288633,ENSG00000270822,ENSG00000272595,ENSG00000169402
chr7	4973833	4974863	7:4973833-4974863	ENSG00000136297,ENSG00000196204,ENSG00000288620,ENSG00000272968,ENSG00000288633,ENSG00000270822,ENSG00000275328,ENSG00000272595
chr7	4982719	4983162	7:4982719-4983162	ENSG00000196204,ENSG00000288620,ENSG00000272968,ENSG00000288633,ENSG00000270822,ENSG00000275328,ENSG00000272595
chr7	5045505	5046761	7:5045505-5046761	ENSG00000272968,ENSG00000288633,ENSG00000270822,ENSG00000275328,ENSG00000146587,ENSG00000272595
chr7	5071798	5072257	7:5071798-5072257	ENSG00000270822,ENSG00000275328,ENSG00000146587,ENSG00000273313,ENSG00000272595
chr7	5077776	5078086	7:5077776-5078086	ENSG00000270822,ENSG00000275328,ENSG00000273313,ENSG00000272595
chr7	5085417	5085692	7:5085417-5085692	ENSG00000270822,ENSG00000272595
chr7	5144240	5144782	7:5144240-5144782	ENSG00000272595,ENSG00000159904,ENSG00000202039
chr7	5189921	5190916	7:5189921-5190916	ENSG00000202039,ENSG00000157954
chr7	5232007	5232687	7:5232007-5232687	ENSG00000157954
chr7	5240085	5241098	7:5240085-5241098	ENSG00000202039,ENSG00000157954
chr7	5248595	5248813	7:5248595-5248813	-
chr7	5275627	5275837	7:5275627-5275837	ENSG00000164638
chr7	5282915	5283388	7:5282915-5283388	ENSG00000164638
chr7	5287982	5288206	7:5287982-5288206	ENSG00000164638
chr7	5296116	5296436	7:5296116-5296436	ENSG00000164638
chr7	5296757	5297161	7:5296757-5297161	ENSG00000164638
chr7	5302683	5303076	7:5302683-5303076	ENSG00000164638
chr7	5305105	5305355	7:5305105-5305355	-
chr7	5327501	5328054	7:5327501-5328054	ENSG00000182095
chr7	5354532	5354732	7:5354532-5354732	-
chr7	5366033	5366357	7:5366033-5366357	ENSG00000182095,ENSG00000241269,ENSG00000169402,ENSG00000188365
chr7	5371089	5371359	7:5371089-5371359	-
chr7	5380923	5381289	7:5380923-5381289	ENSG00000182095
chr7	5382428	5382843	7:5382428-5382843	ENSG00000182095
chr7	5397000	5397581	7:5397000-5397581	ENSG00000182095,ENSG00000241269,ENSG00000155026,ENSG00000273084,ENSG00000234432,ENSG00000272953,ENSG00000188365
chr7	5412931	5413752	7:5412931-5413752	ENSG00000182095,ENSG00000241269,ENSG00000188365
chr7	5423624	5424609	7:5423624-5424609	ENSG00000182095,ENSG00000241269,ENSG00000273084,ENSG00000234432,ENSG00000272953,ENSG00000188365
chr7	5426584	5427043	7:5426584-5427043	ENSG00000182095,ENSG00000241269,ENSG00000273084,ENSG00000234432,ENSG00000272953,ENSG00000188365
chr7	5427833	5428235	7:5427833-5428235	ENSG00000182095,ENSG00000241269,ENSG00000273084,ENSG00000234432,ENSG00000272953,ENSG00000188365
chr7	5428821	5429967	7:5428821-5429967	ENSG00000182095,ENSG00000273084,ENSG00000234432,ENSG00000272953
chr7	5442037	5442420	7:5442037-5442420	-
chr7	5450678	5451146	7:5450678-5451146	-
chr7	5452351	5452826	7:5452351-5452826	-
chr7	5457571	5458275	7:5457571-5458275	-
chr7	5470109	5470378	7:5470109-5470378	ENSG00000230733
chr7	5472730	5473136	7:5472730-5473136	ENSG00000230733
chr7	5477755	5478711	7:5477755-5478711	ENSG00000230733
chr7	5486831	5487437	7:5486831-5487437	-
chr7	5487742	5488240	7:5487742-5488240	ENSG00000207973
chr7	5494735	5495185	7:5494735-5495185	ENSG00000272719,ENSG00000207973
chr7	5497406	5497960	7:5497406-5497960	ENSG00000228974,ENSG00000272719,ENSG00000207973,ENSG00000155034
chr7	5513600	5514193	7:5513600-5514193	ENSG00000228974,ENSG00000272719,ENSG00000075624,ENSG00000207973,ENSG00000155034
chr7	5522999	5523334	7:5522999-5523334	ENSG00000075624
chr7	5529549	5531116	7:5529549-5531116	ENSG00000272719,ENSG00000075624
chr7	5532804	5533118	7:5532804-5533118	ENSG00000272719,ENSG00000075624
chr7	5538885	5539204	7:5538885-5539204	ENSG00000075624
chr7	5555006	5555544	7:5555006-5555544	ENSG00000228974,ENSG00000272719,ENSG00000075624
chr7	5555972	5556907	7:5555972-5556907	ENSG00000228974,ENSG00000272719,ENSG00000075624
chr7	5562056	5562710	7:5562056-5562710	ENSG00000228974,ENSG00000272719,ENSG00000075624
chr7	5563700	5563962	7:5563700-5563962	ENSG00000228974,ENSG00000272719,ENSG00000075624
chr7	5569872	5570694	7:5569872-5570694	ENSG00000075618,ENSG00000228974,ENSG00000272719,ENSG00000075624
chr7	5574744	5575018	7:5574744-5575018	ENSG00000228974
chr7	5591343	5591658	7:5591343-5591658	ENSG00000075618
chr7	5592748	5593222	7:5592748-5593222	ENSG00000075618
chr7	5593566	5593770	7:5593566-5593770	ENSG00000075618
chr7	5594459	5594737	7:5594459-5594737	ENSG00000075618
chr7	5595632	5596331	7:5595632-5596331	ENSG00000075618
chr7	5598927	5599187	7:5598927-5599187	ENSG00000075618
chr7	5609318	5609979	7:5609318-5609979	ENSG00000075618
chr7	5626616	5626822	7:5626616-5626822	-
chr7	5633948	5634164	7:5633948-5634164	-
chr7	5643114	5643820	7:5643114-5643820	ENSG00000283419,ENSG00000011275,ENSG00000228974
chr7	5649563	5650487	7:5649563-5650487	ENSG00000283419,ENSG00000011275
chr7	5661985	5662436	7:5661985-5662436	ENSG00000228974
chr7	5670296	5670708	7:5670296-5670708	ENSG00000283419,ENSG00000237738
chr7	5678087	5678426	7:5678087-5678426	ENSG00000237738
chr7	5678669	5679102	7:5678669-5679102	ENSG00000237738,ENSG00000228974
chr7	5683221	5683520	7:5683221-5683520	ENSG00000237738
chr7	5693401	5693785	7:5693401-5693785	ENSG00000283419,ENSG00000237738
chr7	5695452	5695841	7:5695452-5695841	ENSG00000283419,ENSG00000237738,ENSG00000228974
chr7	5704582	5704908	7:5704582-5704908	ENSG00000283419,ENSG00000228974
chr7	5724285	5724521	7:5724285-5724521	ENSG00000283419
chr7	5731286	5731741	7:5731286-5731741	ENSG00000283419,ENSG00000011275
chr7	5773809	5774038	7:5773809-5774038	ENSG00000011275
chr7	5780856	5781882	7:5780856-5781882	ENSG00000011275
chr7	5797728	5798369	7:5797728-5798369	ENSG00000122543,ENSG00000277265,ENSG00000011275
chr7	5822781	5823392	7:5822781-5823392	ENSG00000122543,ENSG00000277265,ENSG00000235944
chr7	5833838	5834044	7:5833838-5834044	ENSG00000122543,ENSG00000277265,ENSG00000235944
chr7	5839015	5839603	7:5839015-5839603	ENSG00000155026,ENSG00000122543,ENSG00000277265,ENSG00000235944
chr7	5856365	5856720	7:5856365-5856720	ENSG00000122543,ENSG00000277265
chr7	5898470	5899230	7:5898470-5899230	ENSG00000122674,ENSG00000122543,ENSG00000277265
chr7	5970378	5970732	7:5970378-5970732	ENSG00000275328,ENSG00000241539,ENSG00000226943,ENSG00000155026
chr7	5997191	5997597	7:5997191-5997597	ENSG00000106305,ENSG00000201990,ENSG00000122512
chr7	6008744	6009690	7:6008744-6009690	ENSG00000240718,ENSG00000207217,ENSG00000106305,ENSG00000201990,ENSG00000122512
chr7	6023812	6024327	7:6023812-6024327	ENSG00000240718,ENSG00000157999,ENSG00000086232,ENSG00000207217,ENSG00000106305,ENSG00000201990,ENSG00000122512,ENSG00000155026
chr7	6026919	6027197	7:6026919-6027197	ENSG00000240718,ENSG00000157999,ENSG00000086232
chr7	6032045	6032806	7:6032045-6032806	ENSG00000252929,ENSG00000240718,ENSG00000157999,ENSG00000086232,ENSG00000207217,ENSG00000106305,ENSG00000122512
chr7	6056467	6057033	7:6056467-6057033	ENSG00000106346,ENSG00000231704,ENSG00000252929,ENSG00000240718,ENSG00000086232
chr7	6058692	6059359	7:6058692-6059359	ENSG00000231704,ENSG00000252929,ENSG00000240718,ENSG00000086232
chr7	6080831	6081780	7:6080831-6081780	ENSG00000106346,ENSG00000231704,ENSG00000252929,ENSG00000240718,ENSG00000086232
chr7	6092814	6093028	7:6092814-6093028	ENSG00000106346,ENSG00000231704
chr7	6098861	6099075	7:6098861-6099075	ENSG00000106346
chr7	6104356	6105160	7:6104356-6105160	ENSG00000106346,ENSG00000231704,ENSG00000252929,ENSG00000240718,ENSG00000086232,ENSG00000106305,ENSG00000122512
chr7	6106385	6106622	7:6106385-6106622	ENSG00000106346
chr7	6139203	6139735	7:6139203-6139735	-
chr7	6221266	6221847	7:6221266-6221847	ENSG00000202273,ENSG00000008256
chr7	6228792	6229516	7:6228792-6229516	ENSG00000202273,ENSG00000008256
chr7	6256849	6257136	7:6256849-6257136	ENSG00000202273,ENSG00000008256
chr7	6269567	6269995	7:6269567-6269995	ENSG00000169402,ENSG00000008256
chr7	6270977	6271430	7:6270977-6271430	ENSG00000008256
chr7	6272562	6272987	7:6272562-6272987	ENSG00000008256
chr7	6283770	6284325	7:6283770-6284325	ENSG00000008256
chr7	6317841	6318363	7:6317841-6318363	-
chr7	6323034	6323402	7:6323034-6323402	-
chr7	6348458	6349173	7:6348458-6349173	ENSG00000286075,ENSG00000178397
chr7	6359065	6359372	7:6359065-6359372	-
chr7	6360907	6361220	7:6360907-6361220	ENSG00000136238,ENSG00000274319
chr7	6373589	6375017	7:6373589-6375017	ENSG00000136238,ENSG00000274319
chr7	6393181	6393949	7:6393181-6393949	ENSG00000164535,ENSG00000136238
chr7	6399389	6399689	7:6399389-6399689	ENSG00000136238
chr7	6430328	6430718	7:6430328-6430718	ENSG00000164535
chr7	6435572	6435977	7:6435572-6435977	ENSG00000164535,ENSG00000155026
chr7	6436310	6436553	7:6436310-6436553	ENSG00000164535
chr7	6447084	6448246	7:6447084-6448246	ENSG00000164535
chr7	6451298	6451698	7:6451298-6451698	ENSG00000164535
chr7	6475408	6475816	7:6475408-6475816	ENSG00000136240,ENSG00000164535
chr7	6482946	6484483	7:6482946-6484483	ENSG00000231359,ENSG00000136240,ENSG00000164535
chr7	6497754	6497954	7:6497754-6497954	ENSG00000231359
chr7	6503370	6504770	7:6503370-6504770	ENSG00000231359,ENSG00000136240
chr7	6516260	6516983	7:6516260-6516983	ENSG00000243531,ENSG00000250561,ENSG00000205897,ENSG00000169402,ENSG00000232581,ENSG00000215045
chr7	6526475	6527013	7:6526475-6527013	ENSG00000169402,ENSG00000215045
chr7	6530892	6531527	7:6530892-6531527	ENSG00000215045
chr7	6536340	6536962	7:6536340-6536962	ENSG00000215045
chr7	6553433	6553739	7:6553433-6553739	ENSG00000215045
chr7	6571666	6571996	7:6571666-6571996	ENSG00000136247
chr7	6577000	6577904	7:6577000-6577904	ENSG00000146576,ENSG00000232581,ENSG00000136247
chr7	6589696	6590907	7:6589696-6590907	ENSG00000146576,ENSG00000232581,ENSG00000136247
chr7	6602254	6602683	7:6602254-6602683	ENSG00000236609,ENSG00000146576,ENSG00000232581
chr7	6615028	6616292	7:6615028-6616292	ENSG00000236609,ENSG00000146576
chr7	6628345	6628565	7:6628345-6628565	ENSG00000236609
chr7	6637231	6638139	7:6637231-6638139	ENSG00000205903
chr7	6640404	6640748	7:6640404-6640748	ENSG00000205903
chr7	6658727	6659039	7:6658727-6659039	ENSG00000198580,ENSG00000228010
chr7	6663871	6664613	7:6663871-6664613	ENSG00000198580,ENSG00000228010
chr7	6684510	6684742	7:6684510-6684742	ENSG00000198580
chr7	6691580	6692129	7:6691580-6692129	ENSG00000164631,ENSG00000198580
chr7	6705934	6707303	7:6705934-6707303	ENSG00000169402,ENSG00000277327,ENSG00000187953,ENSG00000164631,ENSG00000198580
chr7	6729335	6730276	7:6729335-6730276	ENSG00000169402,ENSG00000277327,ENSG00000187953,ENSG00000164631
chr7	6754016	6754315	7:6754016-6754315	ENSG00000250561,ENSG00000273252,ENSG00000169402,ENSG00000277265
chr7	6797398	6797660	7:6797398-6797660	ENSG00000146574
chr7	6816531	6816880	7:6816531-6816880	ENSG00000146574
chr7	6825752	6826535	7:6825752-6826535	ENSG00000243531,ENSG00000250561,ENSG00000205897,ENSG00000273252,ENSG00000146574,ENSG00000169402
chr7	6846087	6846358	7:6846087-6846358	ENSG00000250561,ENSG00000205897,ENSG00000273252
chr7	6849453	6850453	7:6849453-6850453	ENSG00000250561,ENSG00000205897,ENSG00000273252
chr7	6854801	6855305	7:6854801-6855305	ENSG00000243531,ENSG00000250561,ENSG00000205897,ENSG00000155070,ENSG00000273252
chr7	6855789	6856091	7:6855789-6856091	ENSG00000243531,ENSG00000250561,ENSG00000205897,ENSG00000155070,ENSG00000273252
chr7	6857550	6857970	7:6857550-6857970	ENSG00000243531,ENSG00000250561,ENSG00000205897,ENSG00000155070,ENSG00000273252
chr7	6923150	6923363	7:6923150-6923363	ENSG00000241539,ENSG00000226943,ENSG00000243531,ENSG00000250561,ENSG00000169402,ENSG00000155026
chr7	6928682	6928999	7:6928682-6928999	ENSG00000241539,ENSG00000226943,ENSG00000243531,ENSG00000250561
chr7	6938268	6938679	7:6938268-6938679	ENSG00000242731,ENSG00000241539,ENSG00000226943,ENSG00000243531,ENSG00000250561
chr7	6950483	6950697	7:6950483-6950697	-
chr7	6955849	6956412	7:6955849-6956412	ENSG00000239696,ENSG00000243531,ENSG00000250561
chr7	6965033	6965504	7:6965033-6965504	ENSG00000243531
chr7	6991166	6991553	7:6991166-6991553	ENSG00000239696
chr7	7000850	7001454	7:7000850-7001454	ENSG00000239696,ENSG00000250561
chr7	7018036	7018290	7:7018036-7018290	ENSG00000239696
chr7	7042409	7042893	7:7042409-7042893	ENSG00000239696,ENSG00000266287,ENSG00000243531,ENSG00000250561
chr7	7061742	7062049	7:7061742-7062049	ENSG00000239696,ENSG00000266287
chr7	7099646	7100802	7:7099646-7100802	ENSG00000201218,ENSG00000239696,ENSG00000287860
chr7	7104390	7104658	7:7104390-7104658	ENSG00000201218,ENSG00000239696,ENSG00000287860
chr7	7122792	7123164	7:7122792-7123164	-
chr7	7136263	7136807	7:7136263-7136807	ENSG00000244167,ENSG00000106392,ENSG00000239696
chr7	7148812	7149101	7:7148812-7149101	-
chr7	7157040	7157809	7:7157040-7157809	ENSG00000244167,ENSG00000106392,ENSG00000239696
chr7	7166385	7166592	7:7166385-7166592	ENSG00000244167
chr7	7181809	7183358	7:7181809-7183358	ENSG00000244167,ENSG00000106392
chr7	7190223	7190476	7:7190223-7190476	-
chr7	7251689	7251974	7:7251689-7251974	ENSG00000230825
chr7	7257903	7259178	7:7257903-7259178	ENSG00000230825
chr7	7276168	7276615	7:7276168-7276615	ENSG00000236712,ENSG00000230825
chr7	7300725	7301131	7:7300725-7301131	ENSG00000236712
chr7	7384104	7384581	7:7384104-7384581	ENSG00000215018,ENSG00000236712,ENSG00000239696
chr7	7416162	7416812	7:7416162-7416812	ENSG00000215018
chr7	7417885	7418129	7:7417885-7418129	ENSG00000215018
chr7	7424476	7424833	7:7424476-7424833	ENSG00000215018
chr7	7513008	7513412	7:7513008-7513412	ENSG00000215018
chr7	7541520	7541870	7:7541520-7541870	ENSG00000272894,ENSG00000272732,ENSG00000215018,ENSG00000201218,ENSG00000287860,ENSG00000169402
chr7	7554700	7555163	7:7554700-7555163	ENSG00000164654,ENSG00000272894,ENSG00000272732
chr7	7566430	7567567	7:7566430-7567567	ENSG00000164654,ENSG00000272894
chr7	7577982	7578210	7:7577982-7578210	ENSG00000164654
chr7	7582537	7582987	7:7582537-7582987	ENSG00000164654
chr7	7595477	7595882	7:7595477-7595882	ENSG00000272745,ENSG00000164654
chr7	7613971	7614324	7:7613971-7614324	ENSG00000272745,ENSG00000164654
chr7	7640221	7641395	7:7640221-7641395	ENSG00000283549,ENSG00000219545,ENSG00000106399,ENSG00000155026
chr7	7664435	7664763	7:7664435-7664763	-
chr7	7671200	7671557	7:7671200-7671557	-
chr7	7677963	7678197	7:7677963-7678197	ENSG00000270314
chr7	7679851	7680135	7:7679851-7680135	ENSG00000270314
chr7	7681241	7681933	7:7681241-7681933	ENSG00000201747,ENSG00000234718,ENSG00000270314,ENSG00000106399
chr7	7755237	7755597	7:7755237-7755597	ENSG00000234718,ENSG00000270314
chr7	7762216	7762744	7:7762216-7762744	ENSG00000234718,ENSG00000270314,ENSG00000219545
chr7	7816254	7816456	7:7816254-7816456	ENSG00000214998,ENSG00000201747
chr7	7857139	7857424	7:7857139-7857424	ENSG00000214998,ENSG00000201747
chr7	7868046	7868794	7:7868046-7868794	ENSG00000214998,ENSG00000201747
chr7	7944432	7945150	7:7944432-7945150	ENSG00000106415,ENSG00000233108,ENSG00000234141,ENSG00000214998,ENSG00000201747,ENSG00000234718,ENSG00000270314
chr7	7968229	7970164	7:7968229-7970164	ENSG00000106415,ENSG00000233108,ENSG00000234141,ENSG00000214998,ENSG00000201747
chr7	7979398	7979969	7:7979398-7979969	ENSG00000233264,ENSG00000106415,ENSG00000233108,ENSG00000234141,ENSG00000214998
chr7	7988813	7989514	7:7988813-7989514	ENSG00000233264,ENSG00000106415,ENSG00000233108,ENSG00000234141,ENSG00000214998,ENSG00000201747
chr7	7989747	7990086	7:7989747-7990086	ENSG00000233264
chr7	7996724	7997006	7:7996724-7997006	ENSG00000106415
chr7	8017541	8017753	7:8017541-8017753	-
chr7	8035243	8035583	7:8035243-8035583	ENSG00000201747
chr7	8035866	8036369	7:8035866-8036369	ENSG00000214998,ENSG00000201747
chr7	8041085	8041517	7:8041085-8041517	-
chr7	8090526	8090894	7:8090526-8090894	-
chr7	8112056	8112355	7:8112056-8112355	ENSG00000227719
chr7	8115635	8115869	7:8115635-8115869	ENSG00000227719
chr7	8125811	8126345	7:8125811-8126345	ENSG00000227719,ENSG00000214998,ENSG00000201747
chr7	8129083	8129355	7:8129083-8129355	ENSG00000227719
chr7	8131608	8132441	7:8131608-8132441	-
chr7	8147029	8147300	7:8147029-8147300	-
chr7	8149411	8149629	7:8149411-8149629	-
chr7	8161410	8161930	7:8161410-8161930	ENSG00000003147
chr7	8176297	8176692	7:8176297-8176692	-
chr7	8176916	8177876	7:8176916-8177876	-
chr7	8190332	8190822	7:8190332-8190822	-
chr7	8201759	8202478	7:8201759-8202478	-
chr7	8217373	8217740	7:8217373-8217740	ENSG00000003147
chr7	8226474	8227023	7:8226474-8227023	ENSG00000003147
chr7	8229916	8230193	7:8229916-8230193	ENSG00000003147
chr7	8232934	8233701	7:8232934-8233701	ENSG00000272328,ENSG00000229970,ENSG00000244239,ENSG00000003147
chr7	8260892	8262648	7:8260892-8262648	ENSG00000229970,ENSG00000244239,ENSG00000003147
chr7	8277549	8277781	7:8277549-8277781	ENSG00000229970,ENSG00000244239
chr7	8296024	8296688	7:8296024-8296688	ENSG00000272328,ENSG00000229970,ENSG00000244239
chr7	8387154	8387575	7:8387154-8387575	ENSG00000278446,ENSG00000271526,ENSG00000236748
chr7	8418377	8418905	7:8418377-8418905	ENSG00000233876,ENSG00000278446,ENSG00000271526,ENSG00000278254,ENSG00000236748
chr7	8433482	8434695	7:8433482-8434695	ENSG00000278446,ENSG00000271526,ENSG00000278254,ENSG00000236748,ENSG00000122584
chr7	8436823	8437126	7:8436823-8437126	ENSG00000122584
chr7	8442658	8443223	7:8442658-8443223	ENSG00000197320,ENSG00000278446,ENSG00000271526,ENSG00000278254,ENSG00000236748,ENSG00000122584
chr7	8443985	8444265	7:8443985-8444265	ENSG00000122584
chr7	8724222	8724572	7:8724222-8724572	ENSG00000271077,ENSG00000278446,ENSG00000271526,ENSG00000278254,ENSG00000236748
chr7	9488450	9488815	7:9488450-9488815	ENSG00000229091,ENSG00000212422,ENSG00000270611,ENSG00000197320,ENSG00000271077,ENSG00000234710,ENSG00000233876,ENSG00000278446,ENSG00000271526,ENSG00000278254,ENSG00000236748
chr7	9761483	9761706	7:9761483-9761706	ENSG00000287409,ENSG00000270611,ENSG00000197320,ENSG00000271077,ENSG00000234710,ENSG00000233876,ENSG00000278446,ENSG00000278254
chr7	9937874	9938275	7:9937874-9938275	ENSG00000286639,ENSG00000287409,ENSG00000235431,ENSG00000270611,ENSG00000197320,ENSG00000271077,ENSG00000234710,ENSG00000233876,ENSG00000278446,ENSG00000271526,ENSG00000236748
chr7	9977944	9978310	7:9977944-9978310	ENSG00000212422,ENSG00000286639,ENSG00000287409,ENSG00000235431,ENSG00000270611,ENSG00000197320,ENSG00000271077,ENSG00000234710,ENSG00000233876
chr7	9981904	9982231	7:9981904-9982231	ENSG00000234356,ENSG00000229091,ENSG00000212422,ENSG00000286639,ENSG00000287409,ENSG00000235431,ENSG00000270611,ENSG00000197320,ENSG00000271077,ENSG00000234710,ENSG00000233876,ENSG00000278446,ENSG00000271526,ENSG00000278254,ENSG00000236748
chr7	10128558	10129037	7:10128558-10129037	ENSG00000212422,ENSG00000286639,ENSG00000287409,ENSG00000235431,ENSG00000270611,ENSG00000197320,ENSG00000271077,ENSG00000234710,ENSG00000233876,ENSG00000278446,ENSG00000271526,ENSG00000278254
chr7	10267955	10268297	7:10267955-10268297	ENSG00000234356,ENSG00000212422,ENSG00000286639,ENSG00000287409,ENSG00000270611
chr7	10412342	10412654	7:10412342-10412654	ENSG00000234356,ENSG00000229091,ENSG00000212422,ENSG00000286639,ENSG00000287409,ENSG00000235431,ENSG00000270611,ENSG00000197320,ENSG00000271077,ENSG00000234710,ENSG00000233876,ENSG00000278446,ENSG00000271526,ENSG00000278254,ENSG00000236748
chr7	10570521	10571048	7:10570521-10571048	ENSG00000234356,ENSG00000229091,ENSG00000197320,ENSG00000233876
chr7	10638171	10638426	7:10638171-10638426	ENSG00000234356,ENSG00000229091,ENSG00000283117,ENSG00000197320,ENSG00000233876,ENSG00000278446,ENSG00000271526,ENSG00000278254
chr7	10663448	10663710	7:10663448-10663710	ENSG00000234356,ENSG00000278254
chr7	10707281	10708019	7:10707281-10708019	ENSG00000236414,ENSG00000234356,ENSG00000229091,ENSG00000283117,ENSG00000212422,ENSG00000286639,ENSG00000270611,ENSG00000197320,ENSG00000271077,ENSG00000234710,ENSG00000233876,ENSG00000278446,ENSG00000271526,ENSG00000236748
chr7	10734475	10735042	7:10734475-10735042	ENSG00000201774,ENSG00000234356,ENSG00000229091,ENSG00000283117,ENSG00000212422,ENSG00000286639,ENSG00000287409,ENSG00000270611,ENSG00000197320,ENSG00000271077,ENSG00000234710,ENSG00000233876,ENSG00000278446,ENSG00000271526,ENSG00000278254,ENSG00000236748
chr7	10803664	10804161	7:10803664-10804161	ENSG00000201774,ENSG00000234356,ENSG00000229091,ENSG00000283117,ENSG00000287409,ENSG00000270611,ENSG00000197320,ENSG00000271077,ENSG00000234710,ENSG00000233876,ENSG00000278446,ENSG00000271526,ENSG00000278254,ENSG00000236748
chr7	10824196	10824422	7:10824196-10824422	ENSG00000201774,ENSG00000234356,ENSG00000229091,ENSG00000283117,ENSG00000212422,ENSG00000271077,ENSG00000278446
chr7	10889062	10889604	7:10889062-10889604	ENSG00000201774,ENSG00000234356,ENSG00000229091,ENSG00000283117,ENSG00000287409,ENSG00000270611,ENSG00000197320,ENSG00000271077,ENSG00000278254,ENSG00000236748
chr7	10930803	10931114	7:10930803-10931114	ENSG00000189043
chr7	10939838	10940825	7:10939838-10940825	ENSG00000106443,ENSG00000271185,ENSG00000189043,ENSG00000201774
chr7	10973164	10974293	7:10973164-10974293	ENSG00000230370,ENSG00000106443,ENSG00000271185,ENSG00000189043
chr7	10980962	10981162	7:10980962-10981162	ENSG00000230370
chr7	10998953	10999497	7:10998953-10999497	ENSG00000230370,ENSG00000106443,ENSG00000201774
chr7	11026621	11027199	7:11026621-11027199	ENSG00000230370
chr7	11059819	11060070	7:11059819-11060070	ENSG00000106443
chr7	11170123	11170619	7:11170123-11170619	-
chr7	11170984	11171462	7:11170984-11171462	-
chr7	11193089	11193354	7:11193089-11193354	ENSG00000230333
chr7	11193631	11194081	7:11193631-11194081	ENSG00000230333
chr7	11211213	11211659	7:11211213-11211659	-
chr7	11211869	11212548	7:11211869-11212548	ENSG00000230333,ENSG00000201774
chr7	11228366	11228990	7:11228366-11228990	ENSG00000226827,ENSG00000230333,ENSG00000229091
chr7	11252670	11252989	7:11252670-11252989	ENSG00000226827,ENSG00000230333
chr7	11281877	11282269	7:11281877-11282269	ENSG00000230435,ENSG00000226827,ENSG00000234356,ENSG00000229091
chr7	11290643	11290937	7:11290643-11290937	-
chr7	11341251	11341652	7:11341251-11341652	ENSG00000230435
chr7	11343779	11344084	7:11343779-11344084	-
chr7	11346303	11346584	7:11346303-11346584	ENSG00000230435
chr7	11427776	11428132	7:11427776-11428132	ENSG00000230435
chr7	11747837	11748108	7:11747837-11748108	ENSG00000230435,ENSG00000005108
chr7	11817361	11817628	7:11817361-11817628	ENSG00000235920
chr7	11831321	11832328	7:11831321-11832328	ENSG00000235920,ENSG00000230435,ENSG00000005108
chr7	12067599	12067917	7:12067599-12067917	ENSG00000230435
chr7	12111583	12112196	7:12111583-12112196	-
chr7	12170180	12170727	7:12170180-12170727	ENSG00000230435
chr7	12210556	12211763	7:12210556-12211763	ENSG00000106460
chr7	12222910	12223379	7:12222910-12223379	ENSG00000106460
chr7	12239777	12240085	7:12239777-12240085	ENSG00000106460
chr7	12244019	12244350	7:12244019-12244350	ENSG00000106460
chr7	12257659	12258127	7:12257659-12258127	ENSG00000106460,ENSG00000230435
chr7	12294644	12295216	7:12294644-12295216	-
chr7	12316873	12317546	7:12316873-12317546	-
chr7	12322447	12322899	7:12322447-12322899	-
chr7	12351694	12352436	7:12351694-12352436	ENSG00000146530,ENSG00000230435
chr7	12357539	12357824	7:12357539-12357824	ENSG00000146530
chr7	12362446	12362785	7:12362446-12362785	ENSG00000146530
chr7	12385290	12385898	7:12385290-12385898	ENSG00000236048,ENSG00000146530,ENSG00000230435
chr7	12389043	12389348	7:12389043-12389348	-
chr7	12403314	12404434	7:12403314-12404434	ENSG00000146530
chr7	12423450	12423667	7:12423450-12423667	-
chr7	12433991	12434297	7:12433991-12434297	ENSG00000236048,ENSG00000274970
chr7	12437078	12437600	7:12437078-12437600	ENSG00000236048,ENSG00000274970
chr7	12458378	12458945	7:12458378-12458945	ENSG00000224667,ENSG00000203523,ENSG00000236048,ENSG00000226690,ENSG00000274970,ENSG00000230435
chr7	12493487	12494082	7:12493487-12494082	ENSG00000224667,ENSG00000203523,ENSG00000236048,ENSG00000226690
chr7	12494505	12494780	7:12494505-12494780	ENSG00000224667,ENSG00000203523,ENSG00000236048,ENSG00000226690
chr7	12496959	12497253	7:12496959-12497253	ENSG00000224667,ENSG00000203523,ENSG00000226690
chr7	12518918	12519779	7:12518918-12519779	ENSG00000224667,ENSG00000226690
chr7	12524948	12525210	7:12524948-12525210	ENSG00000224667
chr7	12527621	12528298	7:12527621-12528298	ENSG00000224667
chr7	12549145	12549378	7:12549145-12549378	ENSG00000225606,ENSG00000224667
chr7	12570285	12571197	7:12570285-12571197	ENSG00000006747,ENSG00000225606
chr7	12584907	12585234	7:12584907-12585234	ENSG00000006747,ENSG00000225606
chr7	12625778	12626378	7:12625778-12626378	ENSG00000006747
chr7	12633515	12633957	7:12633515-12633957	-
chr7	12635920	12636205	7:12635920-12636205	-
chr7	12637996	12638556	7:12637996-12638556	-
chr7	12638759	12639287	7:12638759-12639287	-
chr7	12643750	12643960	7:12643750-12643960	ENSG00000229233
chr7	12646115	12646436	7:12646115-12646436	ENSG00000229233
chr7	12670887	12671156	7:12670887-12671156	-
chr7	12674992	12675198	7:12674992-12675198	ENSG00000199470,ENSG00000122644,ENSG00000271253
chr7	12686469	12687891	7:12686469-12687891	ENSG00000199470,ENSG00000122644,ENSG00000271253
chr7	12715536	12716103	7:12715536-12716103	ENSG00000229618,ENSG00000199470,ENSG00000122644,ENSG00000271253
chr7	12722606	12723350	7:12722606-12723350	ENSG00000229618,ENSG00000199470
chr7	12729079	12729432	7:12729079-12729432	ENSG00000229618,ENSG00000199470,ENSG00000122644,ENSG00000271253
chr7	12731527	12732240	7:12731527-12732240	ENSG00000229618,ENSG00000199470
chr7	12742304	12742569	7:12742304-12742569	ENSG00000199470
chr7	12771261	12771908	7:12771261-12771908	ENSG00000199470,ENSG00000122644,ENSG00000271253
chr7	12796781	12797008	7:12796781-12797008	ENSG00000229618
chr7	12879086	12879582	7:12879086-12879582	ENSG00000222974
chr7	12896408	12896800	7:12896408-12896800	ENSG00000222974
chr7	12927744	12927964	7:12927744-12927964	ENSG00000230879
chr7	12929659	12929978	7:12929659-12929978	ENSG00000230879
chr7	12930613	12930901	7:12930613-12930901	ENSG00000230879
chr7	13050702	13051068	7:13050702-13051068	-
chr7	13098593	13099251	7:13098593-13099251	ENSG00000229618
chr7	13154938	13155439	7:13154938-13155439	-
chr7	13165556	13166181	7:13165556-13166181	ENSG00000237713
chr7	13175744	13176124	7:13175744-13176124	-
chr7	13201587	13201886	7:13201587-13201886	-
chr7	13262875	13263393	7:13262875-13263393	ENSG00000237713
chr7	13280015	13280310	7:13280015-13280310	ENSG00000237713
chr7	13286889	13287219	7:13286889-13287219	ENSG00000237713
chr7	13497030	13497400	7:13497030-13497400	ENSG00000226323,ENSG00000233167,ENSG00000252374,ENSG00000237713
chr7	13525034	13525360	7:13525034-13525360	ENSG00000237713
chr7	13540448	13540866	7:13540448-13540866	ENSG00000233167,ENSG00000237713
chr7	13742727	13742934	7:13742727-13742934	ENSG00000233167
chr7	13830017	13830363	7:13830017-13830363	ENSG00000233167,ENSG00000252374
chr7	13850102	13850646	7:13850102-13850646	ENSG00000233167,ENSG00000252374,ENSG00000006468,ENSG00000213875,ENSG00000224330,ENSG00000237713
chr7	13874874	13875156	7:13874874-13875156	ENSG00000233167,ENSG00000213875
chr7	13875684	13876062	7:13875684-13876062	ENSG00000233167,ENSG00000252374,ENSG00000213875,ENSG00000224330
chr7	13894445	13894722	7:13894445-13894722	ENSG00000233167,ENSG00000252374,ENSG00000006468,ENSG00000213875,ENSG00000237713
chr7	13908753	13909263	7:13908753-13909263	ENSG00000006468
chr7	13910708	13911470	7:13910708-13911470	ENSG00000233167,ENSG00000252374,ENSG00000006468
chr7	13989418	13989946	7:13989418-13989946	ENSG00000006468
chr7	13990475	13991762	7:13990475-13991762	ENSG00000233167,ENSG00000252374,ENSG00000006468
chr7	14048065	14048265	7:14048065-14048265	ENSG00000233167,ENSG00000252374
chr7	14071097	14071329	7:14071097-14071329	ENSG00000233167,ENSG00000223445,ENSG00000252374
chr7	14073430	14073798	7:14073430-14073798	ENSG00000233167,ENSG00000223445,ENSG00000252374
chr7	14457792	14458081	7:14457792-14458081	ENSG00000233167,ENSG00000252374
chr7	14497528	14497967	7:14497528-14497967	ENSG00000226323,ENSG00000233167,ENSG00000252374,ENSG00000237713
chr7	14690005	14690257	7:14690005-14690257	ENSG00000136267
chr7	14698369	14698584	7:14698369-14698584	ENSG00000226323,ENSG00000136267
chr7	15016057	15016556	7:15016057-15016556	ENSG00000229379,ENSG00000227489,ENSG00000225816,ENSG00000226323,ENSG00000136267
chr7	15032804	15033610	7:15032804-15033610	ENSG00000227489,ENSG00000225816,ENSG00000226323,ENSG00000136267
chr7	15042369	15043182	7:15042369-15043182	ENSG00000229379,ENSG00000286376,ENSG00000237070,ENSG00000227489,ENSG00000225816,ENSG00000226323,ENSG00000136267
chr7	15126814	15127073	7:15126814-15127073	ENSG00000227489,ENSG00000225816,ENSG00000226323,ENSG00000136267
chr7	15218456	15218685	7:15218456-15218685	-
chr7	15236859	15237375	7:15236859-15237375	-
chr7	15282925	15283223	7:15282925-15283223	ENSG00000286376
chr7	15305098	15305427	7:15305098-15305427	ENSG00000229379,ENSG00000286376,ENSG00000235828,ENSG00000237070,ENSG00000187546
chr7	15345396	15345617	7:15345396-15345617	ENSG00000237070,ENSG00000187546
chr7	15407822	15408396	7:15407822-15408396	ENSG00000229379,ENSG00000286376,ENSG00000235828,ENSG00000237070,ENSG00000187546,ENSG00000226323,ENSG00000136267
chr7	15685859	15686151	7:15685859-15686151	ENSG00000286376,ENSG00000235828,ENSG00000225974,ENSG00000229108,ENSG00000237070,ENSG00000106511
chr7	15686634	15687172	7:15686634-15687172	ENSG00000229379,ENSG00000286376,ENSG00000235828,ENSG00000225974,ENSG00000229108,ENSG00000237070,ENSG00000106511
chr7	15687570	15687874	7:15687570-15687874	ENSG00000229379,ENSG00000286376,ENSG00000235828,ENSG00000225974,ENSG00000229108,ENSG00000237070,ENSG00000106511
chr7	15977659	15977945	7:15977659-15977945	ENSG00000229379,ENSG00000286376,ENSG00000235828,ENSG00000237070
chr7	16062312	16062733	7:16062312-16062733	ENSG00000229379,ENSG00000286376,ENSG00000235828,ENSG00000237070
chr7	16068330	16068599	7:16068330-16068599	ENSG00000229379,ENSG00000286376,ENSG00000235828,ENSG00000237070
chr7	16078197	16078462	7:16078197-16078462	-
chr7	16079534	16080417	7:16079534-16080417	ENSG00000205858,ENSG00000229379,ENSG00000286376,ENSG00000235828,ENSG00000237070
chr7	16091620	16092403	7:16091620-16092403	ENSG00000205858,ENSG00000229379,ENSG00000286376,ENSG00000235828,ENSG00000237070
chr7	16098741	16099052	7:16098741-16099052	ENSG00000229379,ENSG00000286376
chr7	16212452	16212916	7:16212452-16212916	ENSG00000229688,ENSG00000224683
chr7	16268746	16269563	7:16268746-16269563	ENSG00000205858,ENSG00000229688,ENSG00000224683
chr7	16276709	16277308	7:16276709-16277308	ENSG00000229688
chr7	16290928	16291181	7:16290928-16291181	-
chr7	16296553	16296925	7:16296553-16296925	ENSG00000214960
chr7	16300207	16300815	7:16300207-16300815	ENSG00000214960
chr7	16315990	16316377	7:16315990-16316377	ENSG00000205858
chr7	16346165	16346874	7:16346165-16346874	-
chr7	16348305	16348704	7:16348305-16348704	-
chr7	16355759	16356809	7:16355759-16356809	-
chr7	16367012	16367650	7:16367012-16367650	-
chr7	16399488	16399754	7:16399488-16399754	-
chr7	16409864	16410172	7:16409864-16410172	-
chr7	16420432	16421798	7:16420432-16421798	ENSG00000214960
chr7	16428699	16429136	7:16428699-16429136	ENSG00000214960
chr7	16431724	16432460	7:16431724-16432460	ENSG00000205858,ENSG00000214960
chr7	16455478	16455777	7:16455478-16455777	ENSG00000205858,ENSG00000171243
chr7	16465470	16466220	7:16465470-16466220	ENSG00000205858,ENSG00000272537,ENSG00000171243
chr7	16492733	16493048	7:16492733-16493048	ENSG00000205858,ENSG00000214960
chr7	16509947	16510320	7:16509947-16510320	ENSG00000205858
chr7	16559680	16560069	7:16559680-16560069	ENSG00000205858
chr7	16564970	16565304	7:16564970-16565304	ENSG00000287799,ENSG00000205858
chr7	16581338	16581833	7:16581338-16581833	ENSG00000287799,ENSG00000272361,ENSG00000224280,ENSG00000205858
chr7	16586427	16586915	7:16586427-16586915	ENSG00000287799,ENSG00000272361,ENSG00000224280
chr7	16610002	16610217	7:16610002-16610217	ENSG00000287799,ENSG00000272361
chr7	16637017	16637253	7:16637017-16637253	ENSG00000136261,ENSG00000106524
chr7	16644714	16646642	7:16644714-16646642	ENSG00000136261,ENSG00000106524
chr7	16660953	16661174	7:16660953-16661174	ENSG00000136261,ENSG00000106524
chr7	16667857	16668276	7:16667857-16668276	ENSG00000136261,ENSG00000106524
chr7	16695589	16696035	7:16695589-16696035	ENSG00000136261
chr7	16709944	16710440	7:16709944-16710440	ENSG00000235837
chr7	16719473	16720082	7:16719473-16720082	ENSG00000232400,ENSG00000173467,ENSG00000235837,ENSG00000287799
chr7	16740248	16740650	7:16740248-16740650	ENSG00000232400,ENSG00000173467,ENSG00000106537
chr7	16753440	16754484	7:16753440-16754484	ENSG00000232400,ENSG00000106537
chr7	16754992	16755251	7:16754992-16755251	ENSG00000106537
chr7	16771743	16772217	7:16771743-16772217	ENSG00000106537
chr7	16774561	16774774	7:16774561-16774774	ENSG00000106537
chr7	16778996	16779296	7:16778996-16779296	ENSG00000232400,ENSG00000106537
chr7	16795707	16796039	7:16795707-16796039	ENSG00000106541
chr7	16801168	16801586	7:16801168-16801586	ENSG00000106541
chr7	16816521	16817167	7:16816521-16817167	ENSG00000232400,ENSG00000106541
chr7	16822048	16822339	7:16822048-16822339	ENSG00000232400,ENSG00000106541
chr7	16851201	16852174	7:16851201-16852174	ENSG00000232400,ENSG00000173467,ENSG00000270593,ENSG00000106541
chr7	16891452	16891674	7:16891452-16891674	ENSG00000106546,ENSG00000227965,ENSG00000232400,ENSG00000173467
chr7	16917513	16917730	7:16917513-16917730	ENSG00000106546,ENSG00000173467
chr7	16926228	16926713	7:16926228-16926713	ENSG00000223867,ENSG00000106546,ENSG00000173467
chr7	16929082	16929477	7:16929082-16929477	ENSG00000223867,ENSG00000106546,ENSG00000173467
chr7	16940989	16941235	7:16940989-16941235	ENSG00000223867
chr7	16975799	16976137	7:16975799-16976137	-
chr7	16982582	16983019	7:16982582-16983019	-
chr7	17010835	17011037	7:17010835-17011037	ENSG00000232841
chr7	17016450	17016702	7:17016450-17016702	ENSG00000232841
chr7	17044518	17044868	7:17044518-17044868	ENSG00000232841
chr7	17054579	17054798	7:17054579-17054798	ENSG00000232841
chr7	17062936	17063348	7:17062936-17063348	ENSG00000232841
chr7	17144398	17144844	7:17144398-17144844	ENSG00000232841,ENSG00000106546
chr7	17152662	17153186	7:17152662-17153186	-
chr7	17185625	17185980	7:17185625-17185980	-
chr7	17206656	17207754	7:17206656-17207754	ENSG00000278569
chr7	17230102	17230569	7:17230102-17230569	ENSG00000283321,ENSG00000237773,ENSG00000106546
chr7	17234171	17235051	7:17234171-17235051	ENSG00000283321,ENSG00000237773
chr7	17239997	17240298	7:17239997-17240298	-
chr7	17274473	17275220	7:17274473-17275220	ENSG00000283321,ENSG00000232841,ENSG00000237773,ENSG00000106546
chr7	17289296	17289673	7:17289296-17289673	ENSG00000283321,ENSG00000237773,ENSG00000106546
chr7	17298411	17299974	7:17298411-17299974	ENSG00000283321,ENSG00000237773,ENSG00000106546
chr7	17302884	17303286	7:17302884-17303286	ENSG00000283321,ENSG00000237773,ENSG00000106546
chr7	17305044	17305284	7:17305044-17305284	ENSG00000283321,ENSG00000237773,ENSG00000106546
chr7	17347940	17348241	7:17347940-17348241	ENSG00000106546
chr7	17354914	17355574	7:17354914-17355574	ENSG00000236318,ENSG00000199473,ENSG00000106546
chr7	17369910	17370472	7:17369910-17370472	ENSG00000236318,ENSG00000199473
chr7	17401756	17402203	7:17401756-17402203	ENSG00000236318
chr7	17403934	17404316	7:17403934-17404316	ENSG00000236318
chr7	17407109	17407465	7:17407109-17407465	ENSG00000236318
chr7	17463714	17464032	7:17463714-17464032	ENSG00000236039
chr7	17488761	17489091	7:17488761-17489091	-
chr7	17497874	17498695	7:17497874-17498695	ENSG00000236039
chr7	17505171	17505619	7:17505171-17505619	ENSG00000236039
chr7	17531030	17531379	7:17531030-17531379	ENSG00000236039
chr7	17554708	17554955	7:17554708-17554955	ENSG00000236039
chr7	17557840	17558239	7:17557840-17558239	ENSG00000236039
chr7	17564799	17565171	7:17564799-17565171	ENSG00000236039
chr7	17586811	17587192	7:17586811-17587192	ENSG00000228675
chr7	17646556	17646840	7:17646556-17646840	ENSG00000228675
chr7	17655063	17655316	7:17655063-17655316	ENSG00000228675
chr7	17706711	17707103	7:17706711-17707103	ENSG00000229937,ENSG00000280340,ENSG00000236195,ENSG00000228675
chr7	17723335	17723553	7:17723335-17723553	ENSG00000280340,ENSG00000228675
chr7	17745598	17746059	7:17745598-17746059	ENSG00000280340
chr7	17769792	17770286	7:17769792-17770286	ENSG00000221393,ENSG00000229937,ENSG00000280340,ENSG00000236195
chr7	17770850	17771073	7:17770850-17771073	ENSG00000229937,ENSG00000280340,ENSG00000236195
chr7	17774810	17775051	7:17774810-17775051	ENSG00000229937,ENSG00000280340,ENSG00000236195
chr7	17781933	17782241	7:17781933-17782241	ENSG00000229937,ENSG00000280340,ENSG00000236195
chr7	17786489	17786762	7:17786489-17786762	-
chr7	17792411	17792632	7:17792411-17792632	-
chr7	17807301	17807628	7:17807301-17807628	ENSG00000229937,ENSG00000280340,ENSG00000236195
chr7	17863366	17863810	7:17863366-17863810	ENSG00000280340,ENSG00000236195
chr7	17934019	17934587	7:17934019-17934587	ENSG00000229937,ENSG00000280340,ENSG00000236195,ENSG00000279048,ENSG00000071189
chr7	17939813	17940985	7:17939813-17940985	ENSG00000229937,ENSG00000280340,ENSG00000236195,ENSG00000279048,ENSG00000071189
chr7	18086111	18087227	7:18086111-18087227	ENSG00000221393,ENSG00000048052,ENSG00000229937,ENSG00000280340
chr7	18178182	18178681	7:18178182-18178681	ENSG00000222164,ENSG00000221393,ENSG00000229937,ENSG00000280340,ENSG00000236195
chr7	18191122	18191662	7:18191122-18191662	ENSG00000221393,ENSG00000229937,ENSG00000280340,ENSG00000236195
chr7	18215396	18215658	7:18215396-18215658	ENSG00000221393,ENSG00000280340
chr7	18289966	18291200	7:18289966-18291200	ENSG00000048052
chr7	18296153	18296476	7:18296153-18296476	ENSG00000048052
chr7	18320835	18321441	7:18320835-18321441	ENSG00000221393,ENSG00000229937,ENSG00000280340,ENSG00000236195
chr7	18330535	18330960	7:18330535-18330960	-
chr7	18336978	18337670	7:18336978-18337670	ENSG00000225000,ENSG00000221393,ENSG00000229937,ENSG00000280340,ENSG00000236195
chr7	18345627	18346038	7:18345627-18346038	ENSG00000225000,ENSG00000229937,ENSG00000280340,ENSG00000236195,ENSG00000228675
chr7	18352451	18352714	7:18352451-18352714	-
chr7	18354796	18355089	7:18354796-18355089	-
chr7	18356065	18356564	7:18356065-18356564	ENSG00000225000
chr7	18390248	18390707	7:18390248-18390707	ENSG00000225000
chr7	18457962	18458168	7:18457962-18458168	ENSG00000225000
chr7	18459070	18459382	7:18459070-18459382	ENSG00000225000
chr7	18495272	18496442	7:18495272-18496442	ENSG00000048052
chr7	18505893	18506415	7:18505893-18506415	ENSG00000225000,ENSG00000048052
chr7	18509123	18509363	7:18509123-18509363	ENSG00000048052
chr7	18525764	18526008	7:18525764-18526008	ENSG00000225000
chr7	18552398	18553205	7:18552398-18553205	ENSG00000225000
chr7	18590706	18590980	7:18590706-18590980	-
chr7	18666113	18666548	7:18666113-18666548	ENSG00000226522,ENSG00000222164
chr7	19107203	19107817	7:19107203-19107817	ENSG00000236536,ENSG00000232821,ENSG00000122691
chr7	19116617	19117955	7:19116617-19117955	ENSG00000236536,ENSG00000232821,ENSG00000122691,ENSG00000232492,ENSG00000226522
chr7	19119188	19119386	7:19119188-19119386	ENSG00000236536,ENSG00000232821,ENSG00000122691
chr7	19143825	19144064	7:19143825-19144064	ENSG00000146618,ENSG00000229533
chr7	19144356	19144938	7:19144356-19144938	ENSG00000146618,ENSG00000229533
chr7	19146724	19146960	7:19146724-19146960	ENSG00000146618,ENSG00000229533
chr7	19177101	19177633	7:19177101-19177633	ENSG00000232492,ENSG00000226522,ENSG00000222164
chr7	19194330	19194995	7:19194330-19194995	ENSG00000232492,ENSG00000226522,ENSG00000222164
chr7	19236511	19236982	7:19236511-19236982	ENSG00000232492,ENSG00000226522,ENSG00000222164
chr7	19351468	19351691	7:19351468-19351691	ENSG00000223838
chr7	19376624	19377032	7:19376624-19377032	ENSG00000223838,ENSG00000232492,ENSG00000226522,ENSG00000222164
chr7	19404923	19405470	7:19404923-19405470	ENSG00000232492,ENSG00000226522,ENSG00000222164
chr7	19439660	19439966	7:19439660-19439966	-
chr7	19442255	19442587	7:19442255-19442587	ENSG00000232492,ENSG00000226522
chr7	19465764	19466327	7:19465764-19466327	ENSG00000232492,ENSG00000226522,ENSG00000222164
chr7	19491816	19492256	7:19491816-19492256	ENSG00000232492,ENSG00000226522
chr7	19665182	19665668	7:19665182-19665668	ENSG00000232492
chr7	19677150	19677674	7:19677150-19677674	ENSG00000237921,ENSG00000232492,ENSG00000226522,ENSG00000222164
chr7	19695748	19696069	7:19695748-19696069	ENSG00000265932,ENSG00000105849
chr7	19708600	19709382	7:19708600-19709382	ENSG00000237921,ENSG00000265932,ENSG00000105849
chr7	19747540	19747981	7:19747540-19747981	ENSG00000237921
chr7	19772829	19773697	7:19772829-19773697	ENSG00000237921,ENSG00000173452
chr7	19982835	19983320	7:19982835-19983320	ENSG00000213860,ENSG00000243004,ENSG00000237921
chr7	20065170	20065670	7:20065170-20065670	ENSG00000267055,ENSG00000213860,ENSG00000237921
chr7	20114536	20114908	7:20114536-20114908	ENSG00000228598,ENSG00000267055,ENSG00000213860,ENSG00000243004,ENSG00000237921
chr7	20119765	20120326	7:20119765-20120326	ENSG00000228598,ENSG00000267055,ENSG00000213860,ENSG00000243004
chr7	20136251	20136572	7:20136251-20136572	ENSG00000228598,ENSG00000243004
chr7	20146674	20146961	7:20146674-20146961	ENSG00000228598,ENSG00000243004
chr7	20151876	20152793	7:20151876-20152793	ENSG00000228598,ENSG00000267055,ENSG00000213860,ENSG00000243004,ENSG00000237921
chr7	20158202	20159057	7:20158202-20159057	ENSG00000228598,ENSG00000243004
chr7	20172690	20172967	7:20172690-20172967	-
chr7	20190912	20191441	7:20190912-20191441	ENSG00000183742
chr7	20199148	20199903	7:20199148-20199903	ENSG00000233834,ENSG00000183742,ENSG00000213860,ENSG00000237921
chr7	20211476	20212211	7:20211476-20212211	ENSG00000233834,ENSG00000183742
chr7	20217243	20217600	7:20217243-20217600	ENSG00000233834,ENSG00000183742
chr7	20219642	20220507	7:20219642-20220507	ENSG00000233834,ENSG00000183742
chr7	20238712	20239167	7:20238712-20239167	ENSG00000226097,ENSG00000233834,ENSG00000183742,ENSG00000237921
chr7	20260154	20260536	7:20260154-20260536	-
chr7	20276706	20277373	7:20276706-20277373	-
chr7	20280080	20281100	7:20280080-20281100	ENSG00000226097
chr7	20301524	20301911	7:20301524-20301911	ENSG00000226097
chr7	20306936	20307407	7:20306936-20307407	ENSG00000226097
chr7	20312773	20313048	7:20312773-20313048	ENSG00000226097
chr7	20329799	20331874	7:20329799-20331874	ENSG00000105855,ENSG00000271133
chr7	20350598	20350932	7:20350598-20350932	ENSG00000200753,ENSG00000105855,ENSG00000271133
chr7	20389242	20389757	7:20389242-20389757	ENSG00000200753
chr7	20412103	20412679	7:20412103-20412679	ENSG00000200753
chr7	20433154	20433412	7:20433154-20433412	ENSG00000200753
chr7	20438699	20438934	7:20438699-20438934	-
chr7	20439446	20440300	7:20439446-20440300	ENSG00000200753
chr7	20450599	20450853	7:20450599-20450853	-
chr7	20470550	20471028	7:20470550-20471028	ENSG00000231525,ENSG00000179460,ENSG00000200753,ENSG00000213860,ENSG00000237921
chr7	20475828	20476366	7:20475828-20476366	-
chr7	20484286	20484854	7:20484286-20484854	ENSG00000179460,ENSG00000237921
chr7	20503508	20503989	7:20503508-20503989	-
chr7	20514131	20514721	7:20514131-20514721	ENSG00000231525,ENSG00000179460,ENSG00000237921
chr7	20541891	20542119	7:20541891-20542119	ENSG00000179460
chr7	20557078	20557290	7:20557078-20557290	ENSG00000231525,ENSG00000179460
chr7	20598468	20598906	7:20598468-20598906	ENSG00000231525,ENSG00000179460,ENSG00000237921
chr7	20648142	20648671	7:20648142-20648671	ENSG00000223866,ENSG00000004846
chr7	20652091	20652401	7:20652091-20652401	ENSG00000223866,ENSG00000004846
chr7	20696142	20696537	7:20696142-20696537	-
chr7	20698347	20699002	7:20698347-20699002	ENSG00000243633,ENSG00000285592,ENSG00000219451,ENSG00000237921
chr7	20777747	20778585	7:20777747-20778585	ENSG00000225308,ENSG00000243633,ENSG00000285592,ENSG00000219451,ENSG00000164651
chr7	20783561	20783982	7:20783561-20783982	ENSG00000219451,ENSG00000164651
chr7	20784438	20785467	7:20784438-20785467	ENSG00000219451,ENSG00000164651
chr7	20786776	20787247	7:20786776-20787247	ENSG00000219451,ENSG00000164651
chr7	20797621	20798752	7:20797621-20798752	ENSG00000285592,ENSG00000219451,ENSG00000164651
chr7	20834901	20835104	7:20834901-20835104	ENSG00000234839,ENSG00000232790,ENSG00000219451
chr7	20901486	20901794	7:20901486-20901794	ENSG00000243633,ENSG00000285592,ENSG00000219451
chr7	20927902	20928416	7:20927902-20928416	ENSG00000225308,ENSG00000243633,ENSG00000285592,ENSG00000234839,ENSG00000232790,ENSG00000219451
chr7	21251279	21251627	7:21251279-21251627	ENSG00000225308,ENSG00000243633,ENSG00000285592
chr7	21254079	21254541	7:21254079-21254541	ENSG00000225308,ENSG00000243633,ENSG00000285592
chr7	21261494	21262014	7:21261494-21262014	ENSG00000221783,ENSG00000225308,ENSG00000243633
chr7	21334995	21335410	7:21334995-21335410	-
chr7	21339025	21339261	7:21339025-21339261	ENSG00000243633
chr7	21352712	21353234	7:21352712-21353234	ENSG00000229949,ENSG00000195024,ENSG00000225308,ENSG00000243633
chr7	21355368	21355730	7:21355368-21355730	ENSG00000229949,ENSG00000195024
chr7	21357627	21358170	7:21357627-21358170	ENSG00000221783,ENSG00000229949,ENSG00000195024,ENSG00000225308,ENSG00000243633
chr7	21383425	21383670	7:21383425-21383670	ENSG00000229949,ENSG00000195024
chr7	21412428	21412791	7:21412428-21412791	ENSG00000221783,ENSG00000105866,ENSG00000229949,ENSG00000195024
chr7	21426898	21428530	7:21426898-21428530	ENSG00000221783,ENSG00000105866,ENSG00000229949
chr7	21438725	21439024	7:21438725-21439024	ENSG00000221783,ENSG00000105866
chr7	21460712	21461033	7:21460712-21461033	ENSG00000221783
chr7	21494359	21494570	7:21494359-21494570	ENSG00000221783
chr7	21507584	21507899	7:21507584-21507899	ENSG00000221783
chr7	21532467	21532968	7:21532467-21532968	ENSG00000105877,ENSG00000221783,ENSG00000225308,ENSG00000243633,ENSG00000285592
chr7	21542855	21543825	7:21542855-21543825	ENSG00000105877
chr7	21671725	21672150	7:21671725-21672150	-
chr7	21767494	21767728	7:21767494-21767728	-
chr7	21771928	21772426	7:21771928-21772426	ENSG00000225308,ENSG00000243633,ENSG00000285592
chr7	21777850	21778337	7:21777850-21778337	-
chr7	21865782	21866100	7:21865782-21866100	-
chr7	21869741	21870248	7:21869741-21870248	-
chr7	21898239	21898787	7:21898239-21898787	ENSG00000164649,ENSG00000105877
chr7	21913285	21913527	7:21913285-21913527	ENSG00000164649
chr7	21945390	21946265	7:21945390-21946265	ENSG00000164649
chr7	21967659	21967999	7:21967659-21967999	-
chr7	21972388	21972770	7:21972388-21972770	ENSG00000164649
chr7	22001347	22001673	7:22001347-22001673	-
chr7	22082918	22083788	7:22082918-22083788	ENSG00000233476
chr7	22103584	22104132	7:22103584-22104132	ENSG00000233476,ENSG00000105889
chr7	22110190	22110880	7:22110190-22110880	ENSG00000233476,ENSG00000105889
chr7	22122029	22122583	7:22122029-22122583	-
chr7	22123066	22123468	7:22123066-22123468	-
chr7	22147134	22147439	7:22147134-22147439	ENSG00000136237
chr7	22154044	22154576	7:22154044-22154576	ENSG00000136237
chr7	22173881	22174739	7:22173881-22174739	ENSG00000233476,ENSG00000136237
chr7	22288207	22288555	7:22288207-22288555	ENSG00000251993,ENSG00000136237
chr7	22301710	22302229	7:22301710-22302229	ENSG00000251993
chr7	22302992	22303312	7:22302992-22303312	ENSG00000251993
chr7	22350745	22351185	7:22350745-22351185	ENSG00000136237
chr7	22356501	22357272	7:22356501-22357272	ENSG00000136237
chr7	22373294	22373529	7:22373294-22373529	-
chr7	22443401	22444022	7:22443401-22444022	-
chr7	22445199	22445707	7:22445199-22445707	-
chr7	22452185	22452674	7:22452185-22452674	-
chr7	22453515	22453811	7:22453515-22453811	-
chr7	22488832	22489463	7:22488832-22489463	ENSG00000233476,ENSG00000105889
chr7	22499879	22500480	7:22499879-22500480	ENSG00000233476,ENSG00000105889
chr7	22523870	22524792	7:22523870-22524792	ENSG00000228803,ENSG00000233476
chr7	22549977	22550413	7:22549977-22550413	ENSG00000228803
chr7	22559816	22560309	7:22559816-22560309	ENSG00000228803,ENSG00000136244,ENSG00000179428,ENSG00000232949,ENSG00000232759
chr7	22569708	22570190	7:22569708-22570190	ENSG00000228803,ENSG00000136244,ENSG00000179428,ENSG00000232949,ENSG00000232759
chr7	22587434	22587723	7:22587434-22587723	ENSG00000228803,ENSG00000232949
chr7	22726334	22727424	7:22726334-22727424	ENSG00000228803,ENSG00000136244,ENSG00000179428,ENSG00000232759,ENSG00000105889
chr7	22728606	22728866	7:22728606-22728866	ENSG00000228803,ENSG00000136244,ENSG00000179428
chr7	22782574	22782863	7:22782574-22782863	ENSG00000234513,ENSG00000228803,ENSG00000136244,ENSG00000179428,ENSG00000232759
chr7	22806393	22806993	7:22806393-22806993	ENSG00000286703,ENSG00000196683,ENSG00000234513,ENSG00000228803
chr7	22820719	22821100	7:22820719-22821100	ENSG00000286703,ENSG00000196683
chr7	22822570	22823046	7:22822570-22823046	ENSG00000228649,ENSG00000286703,ENSG00000196683,ENSG00000228803
chr7	22853871	22855169	7:22853871-22855169	ENSG00000221740,ENSG00000228649,ENSG00000286703,ENSG00000196683
chr7	22860436	22861133	7:22860436-22861133	ENSG00000221740,ENSG00000228649
chr7	22886019	22886433	7:22886019-22886433	ENSG00000226279,ENSG00000226329
chr7	22996584	22997050	7:22996584-22997050	ENSG00000122591
chr7	23013041	23014419	7:23013041-23014419	ENSG00000122591
chr7	23036002	23036269	7:23036002-23036269	-
chr7	23044547	23044764	7:23044547-23044764	-
chr7	23055741	23056008	7:23055741-23056008	ENSG00000228649,ENSG00000228803
chr7	23077144	23077957	7:23077144-23077957	-
chr7	23085920	23086451	7:23085920-23086451	ENSG00000230042,ENSG00000122550,ENSG00000230658
chr7	23105265	23106687	7:23105265-23106687	ENSG00000230042,ENSG00000122550,ENSG00000230658
chr7	23161442	23162011	7:23161442-23162011	ENSG00000136243,ENSG00000230042,ENSG00000122550,ENSG00000230658
chr7	23175992	23176279	7:23175992-23176279	ENSG00000136243,ENSG00000230042,ENSG00000122550
chr7	23181599	23182341	7:23181599-23182341	ENSG00000136243,ENSG00000230042,ENSG00000122550,ENSG00000230658
chr7	23191129	23191362	7:23191129-23191362	ENSG00000136243
chr7	23193443	23193955	7:23193443-23193955	ENSG00000136243
chr7	23205845	23206503	7:23205845-23206503	ENSG00000226816,ENSG00000285926,ENSG00000136243
chr7	23226866	23227326	7:23226866-23227326	ENSG00000136235,ENSG00000226816,ENSG00000285926
chr7	23247370	23248312	7:23247370-23248312	ENSG00000136235
chr7	23261952	23262460	7:23261952-23262460	ENSG00000136235
chr7	23272972	23273590	7:23272972-23273590	ENSG00000252590,ENSG00000136235
chr7	23299029	23299781	7:23299029-23299781	ENSG00000252590,ENSG00000212264,ENSG00000156928
chr7	23332694	23333479	7:23332694-23333479	-
chr7	23346214	23346720	7:23346214-23346720	ENSG00000212264,ENSG00000136231
chr7	23347194	23348054	7:23347194-23348054	ENSG00000212264,ENSG00000136231
chr7	23357589	23357879	7:23357589-23357879	ENSG00000252590,ENSG00000212264,ENSG00000232627
chr7	23361546	23362058	7:23361546-23362058	ENSG00000212264,ENSG00000232627
chr7	23369701	23370066	7:23369701-23370066	ENSG00000212264,ENSG00000232627
chr7	23373695	23373921	7:23373695-23373921	ENSG00000212264,ENSG00000232627
chr7	23414115	23414570	7:23414115-23414570	ENSG00000252590,ENSG00000212264
chr7	23426910	23427183	7:23426910-23427183	ENSG00000252590,ENSG00000212264,ENSG00000136231
chr7	23430450	23430731	7:23430450-23430731	ENSG00000252590,ENSG00000212264,ENSG00000136231
chr7	23462950	23463179	7:23462950-23463179	ENSG00000236654,ENSG00000252590,ENSG00000136231
chr7	23468874	23469703	7:23468874-23469703	ENSG00000236654,ENSG00000252590,ENSG00000136231
chr7	23474192	23474590	7:23474192-23474590	ENSG00000236654,ENSG00000252590,ENSG00000136231
chr7	23490180	23491284	7:23490180-23491284	ENSG00000164548,ENSG00000200847,ENSG00000232818,ENSG00000236654,ENSG00000252590
chr7	23501559	23501992	7:23501559-23501992	ENSG00000164548,ENSG00000200847,ENSG00000232818,ENSG00000236654
chr7	23523695	23524240	7:23523695-23524240	ENSG00000164548
chr7	23531151	23532154	7:23531151-23532154	ENSG00000164548
chr7	23539252	23539856	7:23539252-23539856	ENSG00000164548
chr7	23544845	23545268	7:23544845-23545268	ENSG00000234800,ENSG00000196335,ENSG00000224785
chr7	23546954	23547378	7:23546954-23547378	ENSG00000234800,ENSG00000196335,ENSG00000228953,ENSG00000227436,ENSG00000232553,ENSG00000224785,ENSG00000164548
chr7	23570521	23570968	7:23570521-23570968	ENSG00000234800,ENSG00000196335,ENSG00000228953,ENSG00000227436,ENSG00000232553,ENSG00000224785
chr7	23597121	23598123	7:23597121-23598123	ENSG00000234800,ENSG00000228953,ENSG00000227436,ENSG00000169193,ENSG00000232553,ENSG00000224785
chr7	23679876	23681039	7:23679876-23681039	ENSG00000234800,ENSG00000196335,ENSG00000234286,ENSG00000188732,ENSG00000228953,ENSG00000227436,ENSG00000232553
chr7	23685878	23686201	7:23685878-23686201	ENSG00000234286,ENSG00000188732,ENSG00000228953,ENSG00000227436
chr7	23697032	23697635	7:23697032-23697635	ENSG00000234800,ENSG00000196335,ENSG00000234286,ENSG00000188732,ENSG00000228953,ENSG00000227436,ENSG00000232553,ENSG00000224785
chr7	23759712	23759938	7:23759712-23759938	ENSG00000234800,ENSG00000196335
chr7	23802102	23802568	7:23802102-23802568	ENSG00000252041,ENSG00000231328,ENSG00000234800,ENSG00000228953,ENSG00000227436
chr7	23894560	23894934	7:23894560-23894934	ENSG00000252041,ENSG00000227930
chr7	24227515	24227944	7:24227515-24227944	ENSG00000287523,ENSG00000228944,ENSG00000252041
chr7	24283697	24285555	7:24283697-24285555	ENSG00000122585,ENSG00000228944,ENSG00000252041
chr7	24290158	24290677	7:24290158-24290677	ENSG00000287523,ENSG00000122585,ENSG00000228944,ENSG00000252041
chr7	24299146	24299506	7:24299146-24299506	ENSG00000122585,ENSG00000228944,ENSG00000252041
chr7	24307500	24307910	7:24307500-24307910	ENSG00000228944,ENSG00000252041
chr7	24381909	24382341	7:24381909-24382341	ENSG00000287523
chr7	24406209	24406734	7:24406209-24406734	ENSG00000287523
chr7	24419050	24419334	7:24419050-24419334	ENSG00000287523
chr7	24477654	24478129	7:24477654-24478129	ENSG00000287523,ENSG00000252041
chr7	24532734	24533248	7:24532734-24533248	ENSG00000206877,ENSG00000287523,ENSG00000252041
chr7	24572945	24574232	7:24572945-24574232	ENSG00000105926
chr7	24576345	24576620	7:24576345-24576620	ENSG00000105926
chr7	24587814	24588305	7:24587814-24588305	ENSG00000271096,ENSG00000105926
chr7	24595703	24596163	7:24595703-24596163	ENSG00000271096,ENSG00000105926
chr7	24631766	24632033	7:24631766-24632033	-
chr7	24653503	24653999	7:24653503-24653999	ENSG00000271330,ENSG00000105926,ENSG00000287523
chr7	24665612	24665906	7:24665612-24665906	ENSG00000271330,ENSG00000105926
chr7	24669034	24669322	7:24669034-24669322	ENSG00000271330,ENSG00000105926
chr7	24669868	24670453	7:24669868-24670453	ENSG00000271330,ENSG00000105926
chr7	24700586	24700926	7:24700586-24700926	ENSG00000287093,ENSG00000105928
chr7	24715915	24716270	7:24715915-24716270	ENSG00000105928
chr7	24724909	24725155	7:24724909-24725155	ENSG00000105928
chr7	24725641	24725982	7:24725641-24725982	ENSG00000105928
chr7	24728774	24729029	7:24728774-24729029	ENSG00000105928
chr7	24733257	24733560	7:24733257-24733560	ENSG00000287093,ENSG00000105928
chr7	24757238	24758047	7:24757238-24758047	ENSG00000287093,ENSG00000105928
chr7	24812464	24812931	7:24812464-24812931	ENSG00000070882,ENSG00000287093
chr7	24821053	24821831	7:24821053-24821831	ENSG00000070882,ENSG00000287093
chr7	24834157	24834403	7:24834157-24834403	ENSG00000287093
chr7	24864091	24864679	7:24864091-24864679	ENSG00000070882,ENSG00000287093
chr7	24879242	24879830	7:24879242-24879830	ENSG00000070882
chr7	24897200	24897446	7:24897200-24897446	ENSG00000234999,ENSG00000070882
chr7	24903060	24903305	7:24903060-24903305	ENSG00000234999,ENSG00000070882
chr7	24910966	24911569	7:24910966-24911569	ENSG00000234999,ENSG00000070882,ENSG00000287093
chr7	24923225	24923423	7:24923225-24923423	ENSG00000070882
chr7	24936479	24936764	7:24936479-24936764	-
chr7	24963199	24963587	7:24963199-24963587	ENSG00000287093
chr7	24965873	24966142	7:24965873-24966142	-
chr7	24979148	24980770	7:24979148-24980770	ENSG00000070882,ENSG00000287093
chr7	25028466	25029312	7:25028466-25029312	ENSG00000287093
chr7	25069908	25070232	7:25069908-25070232	ENSG00000287093
chr7	25093312	25093602	7:25093312-25093602	ENSG00000287093
chr7	25094225	25094566	7:25094225-25094566	ENSG00000287093
chr7	25098318	25098823	7:25098318-25098823	ENSG00000287093
chr7	25111243	25111471	7:25111243-25111471	-
chr7	25124982	25125879	7:25124982-25125879	ENSG00000172115
chr7	25179723	25180758	7:25179723-25180758	ENSG00000153790,ENSG00000234406,ENSG00000213798,ENSG00000105954
chr7	25187886	25188248	7:25187886-25188248	ENSG00000153790,ENSG00000234406
chr7	25216743	25217017	7:25216743-25217017	ENSG00000213798,ENSG00000105954
chr7	25259731	25259964	7:25259731-25259964	ENSG00000105954,ENSG00000285716,ENSG00000202233,ENSG00000234922,ENSG00000233824,ENSG00000260951,ENSG00000285960,ENSG00000227386,ENSG00000239622
chr7	25303861	25304178	7:25303861-25304178	ENSG00000234922,ENSG00000233824,ENSG00000260951
chr7	25495228	25495811	7:25495228-25495811	ENSG00000105954,ENSG00000234922,ENSG00000233824,ENSG00000260951,ENSG00000285960,ENSG00000227386,ENSG00000223561,ENSG00000239622,ENSG00000287096,ENSG00000286725
chr7	25565868	25566078	7:25565868-25566078	ENSG00000285716,ENSG00000202233,ENSG00000234922,ENSG00000233824,ENSG00000260951,ENSG00000285960,ENSG00000227386,ENSG00000223561,ENSG00000239622,ENSG00000287096,ENSG00000286725
chr7	25579248	25579812	7:25579248-25579812	ENSG00000234922,ENSG00000233824,ENSG00000260951,ENSG00000285960,ENSG00000227386,ENSG00000223561,ENSG00000239622,ENSG00000287096,ENSG00000286725
chr7	25603057	25603660	7:25603057-25603660	ENSG00000233824,ENSG00000260951,ENSG00000285960,ENSG00000227386,ENSG00000223561,ENSG00000239622,ENSG00000287096,ENSG00000286725
chr7	25854706	25855310	7:25854706-25855310	ENSG00000223561,ENSG00000239622,ENSG00000287096,ENSG00000286725
chr7	25862205	25862876	7:25862205-25862876	ENSG00000223561,ENSG00000239622,ENSG00000287096,ENSG00000286725
chr7	25892953	25893246	7:25892953-25893246	-
chr7	25895216	25895600	7:25895216-25895600	-
chr7	25949858	25950153	7:25949858-25950153	ENSG00000270933,ENSG00000199085
chr7	25950900	25951798	7:25950900-25951798	ENSG00000270933,ENSG00000199085
chr7	26061809	26062114	7:26061809-26062114	-
chr7	26078791	26079446	7:26078791-26079446	ENSG00000285860
chr7	26090506	26091243	7:26090506-26091243	-
chr7	26092128	26092338	7:26092128-26092338	-
chr7	26101107	26101990	7:26101107-26101990	-
chr7	26117299	26117689	7:26117299-26117689	ENSG00000285860
chr7	26131265	26131696	7:26131265-26131696	ENSG00000285860
chr7	26145378	26145611	7:26145378-26145611	ENSG00000050344
chr7	26151953	26153041	7:26151953-26153041	ENSG00000050344,ENSG00000122566,ENSG00000122565
chr7	26156247	26156638	7:26156247-26156638	ENSG00000050344
chr7	26159596	26159995	7:26159596-26159995	ENSG00000050344
chr7	26180465	26181068	7:26180465-26181068	ENSG00000050344,ENSG00000122566,ENSG00000122565
chr7	26186706	26187913	7:26186706-26187913	ENSG00000050344,ENSG00000122566,ENSG00000122565
chr7	26193989	26194362	7:26193989-26194362	ENSG00000122566,ENSG00000122565
chr7	26199947	26202187	7:26199947-26202187	ENSG00000122566,ENSG00000122565
chr7	26215271	26215479	7:26215271-26215479	ENSG00000122566,ENSG00000122565,ENSG00000285860
chr7	26234062	26234538	7:26234062-26234538	ENSG00000122566,ENSG00000122565,ENSG00000285860
chr7	26278756	26279174	7:26278756-26279174	ENSG00000285860,ENSG00000232383
chr7	26279502	26279701	7:26279502-26279701	ENSG00000285860,ENSG00000232383
chr7	26291662	26292318	7:26291662-26292318	ENSG00000285860,ENSG00000086300
chr7	26293738	26294297	7:26293738-26294297	ENSG00000285860,ENSG00000086300
chr7	26305364	26305708	7:26305364-26305708	-
chr7	26314389	26314691	7:26314389-26314691	ENSG00000285860
chr7	26319133	26319512	7:26319133-26319512	ENSG00000285860
chr7	26329963	26330164	7:26329963-26330164	-
chr7	26334411	26334945	7:26334411-26334945	ENSG00000285860
chr7	26340242	26340619	7:26340242-26340619	-
chr7	26369681	26370009	7:26369681-26370009	ENSG00000086300,ENSG00000225792
chr7	26376004	26377326	7:26376004-26377326	ENSG00000086300,ENSG00000225792
chr7	26397925	26399266	7:26397925-26399266	ENSG00000225792,ENSG00000214870
chr7	26404263	26404500	7:26404263-26404500	ENSG00000214870
chr7	26420483	26420936	7:26420483-26420936	ENSG00000214870,ENSG00000286507,ENSG00000222004
chr7	26504471	26504911	7:26504471-26504911	ENSG00000225792,ENSG00000286507,ENSG00000222004
chr7	26514507	26514717	7:26514507-26514717	ENSG00000286507,ENSG00000222004
chr7	26525586	26525850	7:26525586-26525850	ENSG00000122548,ENSG00000280255,ENSG00000286507,ENSG00000222004
chr7	26543183	26543415	7:26543183-26543415	ENSG00000122548,ENSG00000280255,ENSG00000286507
chr7	26549592	26550043	7:26549592-26550043	ENSG00000122548,ENSG00000280255,ENSG00000233760,ENSG00000286507,ENSG00000222004
chr7	26556102	26556754	7:26556102-26556754	ENSG00000122548,ENSG00000280255,ENSG00000233760,ENSG00000286507,ENSG00000222004
chr7	26667424	26667845	7:26667424-26667845	ENSG00000225792,ENSG00000286507,ENSG00000222004
chr7	26673243	26673562	7:26673243-26673562	ENSG00000286507,ENSG00000222004
chr7	26676729	26677117	7:26676729-26677117	ENSG00000286507,ENSG00000222004,ENSG00000213787
chr7	26688985	26689481	7:26688985-26689481	ENSG00000286507,ENSG00000222004,ENSG00000106004
chr7	26857482	26858101	7:26857482-26858101	ENSG00000005020,ENSG00000213787,ENSG00000105997,ENSG00000253552,ENSG00000106004
chr7	26864221	26865123	7:26864221-26865123	ENSG00000005020,ENSG00000213787,ENSG00000105991,ENSG00000233429,ENSG00000276528,ENSG00000276771,ENSG00000274864,ENSG00000274396,ENSG00000277694,ENSG00000105996,ENSG00000105997,ENSG00000253552,ENSG00000197576,ENSG00000106004
chr7	27000341	27000830	7:27000341-27000830	ENSG00000005020,ENSG00000213787,ENSG00000226059,ENSG00000214869,ENSG00000213786
chr7	27031729	27032182	7:27031729-27032182	ENSG00000213787,ENSG00000226059,ENSG00000214869,ENSG00000213786,ENSG00000105991,ENSG00000233429,ENSG00000276528,ENSG00000276771,ENSG00000274864,ENSG00000274396,ENSG00000277694,ENSG00000253552
chr7	27071633	27072060	7:27071633-27072060	ENSG00000213787,ENSG00000226059,ENSG00000214869,ENSG00000213786,ENSG00000105991,ENSG00000233429,ENSG00000276528,ENSG00000276771,ENSG00000274864,ENSG00000274396,ENSG00000277694,ENSG00000253552
chr7	27080980	27081512	7:27080980-27081512	ENSG00000213787,ENSG00000226059,ENSG00000213786,ENSG00000105991,ENSG00000233429,ENSG00000276528,ENSG00000276771,ENSG00000274864,ENSG00000274396,ENSG00000277694,ENSG00000105996,ENSG00000253552
chr7	27095874	27096588	7:27095874-27096588	ENSG00000105991,ENSG00000233429,ENSG00000276528,ENSG00000276771,ENSG00000274864,ENSG00000274396,ENSG00000277694,ENSG00000105996,ENSG00000253552
chr7	27102270	27102662	7:27102270-27102662	ENSG00000105991,ENSG00000233429,ENSG00000276528,ENSG00000276771,ENSG00000274864,ENSG00000274396,ENSG00000277694,ENSG00000105996,ENSG00000253552
chr7	27130247	27131365	7:27130247-27131365	ENSG00000105991,ENSG00000233429,ENSG00000276528,ENSG00000276771,ENSG00000274864,ENSG00000274396,ENSG00000277694,ENSG00000105997,ENSG00000253552,ENSG00000197576,ENSG00000254369,ENSG00000106004
chr7	27136384	27136596	7:27136384-27136596	ENSG00000105997,ENSG00000253552,ENSG00000197576,ENSG00000254369,ENSG00000106004
chr7	27143561	27143936	7:27143561-27143936	ENSG00000105997,ENSG00000253552,ENSG00000197576,ENSG00000273433,ENSG00000254369,ENSG00000106004,ENSG00000106006,ENSG00000272801
chr7	27147967	27148289	7:27147967-27148289	ENSG00000105997,ENSG00000273433,ENSG00000254369,ENSG00000106004,ENSG00000106006,ENSG00000272801
chr7	27150345	27151314	7:27150345-27151314	ENSG00000105997,ENSG00000273433,ENSG00000254369,ENSG00000106004,ENSG00000106006,ENSG00000272801,ENSG00000122592,ENSG00000270182
chr7	27152532	27152766	7:27152532-27152766	ENSG00000105997,ENSG00000273433,ENSG00000254369,ENSG00000106006,ENSG00000272801,ENSG00000122592,ENSG00000270182
chr7	27155967	27156822	7:27155967-27156822	ENSG00000105997,ENSG00000273433,ENSG00000254369,ENSG00000106006,ENSG00000272801,ENSG00000122592,ENSG00000270182
chr7	27160701	27161378	7:27160701-27161378	ENSG00000273433,ENSG00000272801,ENSG00000122592,ENSG00000270182,ENSG00000078399,ENSG00000253187,ENSG00000283745
chr7	27164368	27164682	7:27164368-27164682	ENSG00000122592,ENSG00000270182,ENSG00000078399,ENSG00000253187,ENSG00000283745
chr7	27165300	27165623	7:27165300-27165623	ENSG00000078399,ENSG00000253187,ENSG00000283745,ENSG00000253293
chr7	27168332	27168662	7:27168332-27168662	ENSG00000122592,ENSG00000270182,ENSG00000078399,ENSG00000257184,ENSG00000253187,ENSG00000283745,ENSG00000253293
chr7	27169657	27169863	7:27169657-27169863	ENSG00000078399,ENSG00000253187,ENSG00000283745,ENSG00000253293
chr7	27173174	27174591	7:27173174-27174591	ENSG00000078399,ENSG00000257184,ENSG00000253187,ENSG00000283745,ENSG00000253293,ENSG00000005073,ENSG00000240990,ENSG00000273961,ENSG00000278334,ENSG00000276496,ENSG00000277966,ENSG00000278592,ENSG00000278020
chr7	27179820	27180170	7:27179820-27180170	ENSG00000078399,ENSG00000257184,ENSG00000253187,ENSG00000283745,ENSG00000253293,ENSG00000005073,ENSG00000240990,ENSG00000273961,ENSG00000278334,ENSG00000276496,ENSG00000277966,ENSG00000278592,ENSG00000278020
chr7	27183976	27184459	7:27183976-27184459	ENSG00000257184,ENSG00000005073,ENSG00000240990,ENSG00000273961,ENSG00000278334,ENSG00000276496,ENSG00000277966,ENSG00000278592,ENSG00000278020
chr7	27189230	27189507	7:27189230-27189507	ENSG00000257184,ENSG00000005073,ENSG00000240990,ENSG00000273961,ENSG00000278334,ENSG00000276496,ENSG00000253508,ENSG00000277966,ENSG00000278592,ENSG00000278020
chr7	27192593	27193002	7:27192593-27193002	ENSG00000257184,ENSG00000005073,ENSG00000240990,ENSG00000273961,ENSG00000278334,ENSG00000276496,ENSG00000253508,ENSG00000277966,ENSG00000278592,ENSG00000278020,ENSG00000106031,ENSG00000243766,ENSG00000276609,ENSG00000278708,ENSG00000277469
chr7	27198800	27200353	7:27198800-27200353	ENSG00000005073,ENSG00000240990,ENSG00000273961,ENSG00000278334,ENSG00000276496,ENSG00000253508,ENSG00000277966,ENSG00000278592,ENSG00000278020,ENSG00000106031,ENSG00000243766,ENSG00000276609,ENSG00000278708,ENSG00000277469,ENSG00000277553
chr7	27210337	27210741	7:27210337-27210741	ENSG00000106031,ENSG00000243766,ENSG00000276609,ENSG00000278708,ENSG00000277469,ENSG00000277553,ENSG00000286323
chr7	27213099	27213419	7:27213099-27213419	ENSG00000106031,ENSG00000243766,ENSG00000276609,ENSG00000278708,ENSG00000277469,ENSG00000277553,ENSG00000286323
chr7	27235334	27235808	7:27235334-27235808	ENSG00000253308,ENSG00000253405,ENSG00000106038,ENSG00000213783
chr7	27239578	27239924	7:27239578-27239924	ENSG00000253308,ENSG00000253405,ENSG00000106038,ENSG00000213783
chr7	27245803	27246428	7:27245803-27246428	ENSG00000253308,ENSG00000253405,ENSG00000106038,ENSG00000213783,ENSG00000279655,ENSG00000279429
chr7	27251425	27252302	7:27251425-27252302	ENSG00000253308,ENSG00000253405,ENSG00000106038,ENSG00000213783,ENSG00000279655
chr7	27339543	27339743	7:27339543-27339743	ENSG00000213783,ENSG00000236569,ENSG00000224322,ENSG00000279655,ENSG00000279429
chr7	27457965	27458204	7:27457965-27458204	ENSG00000213783,ENSG00000224322,ENSG00000279655,ENSG00000279429,ENSG00000233830,ENSG00000213781,ENSG00000235574
chr7	27501105	27501336	7:27501105-27501336	ENSG00000213783,ENSG00000224322,ENSG00000279655,ENSG00000279429,ENSG00000235574
chr7	27608939	27609295	7:27608939-27609295	ENSG00000224322,ENSG00000279655,ENSG00000279429,ENSG00000286478,ENSG00000287489
chr7	27662544	27663299	7:27662544-27663299	ENSG00000224322,ENSG00000106049,ENSG00000286478,ENSG00000229893,ENSG00000106052,ENSG00000287489
chr7	27670061	27670473	7:27670061-27670473	ENSG00000106049,ENSG00000286478
chr7	27697917	27698344	7:27697917-27698344	-
chr7	27739463	27740446	7:27739463-27740446	ENSG00000229893,ENSG00000106052,ENSG00000287489
chr7	27740676	27740888	7:27740676-27740888	ENSG00000229893,ENSG00000106052
chr7	27764145	27764590	7:27764145-27764590	ENSG00000279429,ENSG00000286478,ENSG00000229893,ENSG00000106052,ENSG00000287489
chr7	27784436	27784731	7:27784436-27784731	ENSG00000287489
chr7	27901149	27901423	7:27901149-27901423	ENSG00000287489
chr7	27921162	27921462	7:27921162-27921462	ENSG00000106031,ENSG00000243766,ENSG00000287489
chr7	28020342	28020776	7:28020342-28020776	ENSG00000106031,ENSG00000243766,ENSG00000153814,ENSG00000287489
chr7	28062288	28062531	7:28062288-28062531	ENSG00000206623
chr7	28068880	28069436	7:28068880-28069436	ENSG00000153814,ENSG00000287489,ENSG00000206623
chr7	28086261	28086539	7:28086261-28086539	ENSG00000206623
chr7	28157775	28158114	7:28157775-28158114	ENSG00000206623,ENSG00000234336
chr7	28179439	28180189	7:28179439-28180189	ENSG00000153814,ENSG00000206623,ENSG00000234336,ENSG00000174495
chr7	28180775	28181079	7:28180775-28181079	ENSG00000153814,ENSG00000206623,ENSG00000234336
chr7	28182114	28182343	7:28182114-28182343	ENSG00000153814,ENSG00000234336
chr7	28196046	28196492	7:28196046-28196492	ENSG00000234336
chr7	28200395	28200958	7:28200395-28200958	ENSG00000153814,ENSG00000206623,ENSG00000234336,ENSG00000174495
chr7	28203675	28204318	7:28203675-28204318	ENSG00000153814,ENSG00000206623,ENSG00000234336,ENSG00000174495
chr7	28222601	28223114	7:28222601-28223114	ENSG00000206623,ENSG00000174495
chr7	28239496	28240075	7:28239496-28240075	ENSG00000206623,ENSG00000174495
chr7	28292990	28293275	7:28292990-28293275	ENSG00000174495,ENSG00000146592
chr7	28296847	28297359	7:28296847-28297359	ENSG00000206623,ENSG00000174495,ENSG00000146592
chr7	28330161	28330686	7:28330161-28330686	ENSG00000174495
chr7	28409055	28409500	7:28409055-28409500	ENSG00000146592
chr7	28411063	28411516	7:28411063-28411516	ENSG00000146592
chr7	28423942	28424202	7:28423942-28424202	-
chr7	28433700	28434097	7:28433700-28434097	ENSG00000146592
chr7	28478723	28479075	7:28478723-28479075	-
chr7	28481428	28481826	7:28481428-28481826	-
chr7	28605696	28606696	7:28605696-28606696	ENSG00000146592,ENSG00000225286
chr7	28623476	28623785	7:28623476-28623785	ENSG00000225286
chr7	28684700	28685242	7:28684700-28685242	ENSG00000146592
chr7	28685747	28686162	7:28685747-28686162	ENSG00000146592
chr7	28739179	28739424	7:28739179-28739424	-
chr7	28853938	28854485	7:28853938-28854485	-
chr7	28863660	28864161	7:28863660-28864161	-
chr7	28921879	28922105	7:28921879-28922105	ENSG00000255690,ENSG00000228421,ENSG00000285412,ENSG00000285162
chr7	28926984	28927442	7:28926984-28927442	ENSG00000255690,ENSG00000228421,ENSG00000285412,ENSG00000285162
chr7	28933394	28933787	7:28933394-28933787	ENSG00000255690,ENSG00000228421
chr7	28942108	28942364	7:28942108-28942364	ENSG00000255690,ENSG00000228421
chr7	28955823	28958098	7:28955823-28958098	ENSG00000255690,ENSG00000228421,ENSG00000272568,ENSG00000233517
chr7	28984669	28984973	7:28984669-28984973	ENSG00000272568,ENSG00000233517
chr7	29018897	29019144	7:29018897-29019144	ENSG00000272568
chr7	29084880	29085107	7:29084880-29085107	ENSG00000229452
chr7	29090931	29091225	7:29090931-29091225	ENSG00000106066,ENSG00000229452,ENSG00000285412,ENSG00000285162
chr7	29091526	29091986	7:29091526-29091986	ENSG00000106066,ENSG00000229452
chr7	29102604	29103053	7:29102604-29103053	ENSG00000255690,ENSG00000228421,ENSG00000106066,ENSG00000285412,ENSG00000285162
chr7	29106361	29106648	7:29106361-29106648	ENSG00000106066,ENSG00000285412,ENSG00000285162
chr7	29109439	29109678	7:29109439-29109678	ENSG00000106066,ENSG00000285412,ENSG00000285162
chr7	29113713	29114075	7:29113713-29114075	ENSG00000106066,ENSG00000285412,ENSG00000285162
chr7	29146228	29146541	7:29146228-29146541	ENSG00000106066,ENSG00000285412,ENSG00000285162,ENSG00000106069
chr7	29146963	29147463	7:29146963-29147463	ENSG00000106066,ENSG00000285412,ENSG00000285162,ENSG00000106069
chr7	29157154	29157485	7:29157154-29157485	ENSG00000285412,ENSG00000285162
chr7	29161320	29161547	7:29161320-29161547	ENSG00000285412,ENSG00000285162
chr7	29178172	29178530	7:29178172-29178530	ENSG00000285412,ENSG00000285162,ENSG00000285081
chr7	29189861	29190160	7:29189861-29190160	ENSG00000106066,ENSG00000106069,ENSG00000285081
chr7	29194387	29195478	7:29194387-29195478	ENSG00000106066,ENSG00000106069,ENSG00000285081,ENSG00000235669
chr7	29196173	29196570	7:29196173-29196570	ENSG00000106066,ENSG00000106069,ENSG00000285081,ENSG00000235669,ENSG00000237065
chr7	29207313	29207691	7:29207313-29207691	ENSG00000235669,ENSG00000237065
chr7	29243974	29244600	7:29243974-29244600	ENSG00000237065
chr7	29256213	29256549	7:29256213-29256549	-
chr7	29285264	29285667	7:29285264-29285667	ENSG00000106069
chr7	29319871	29320421	7:29319871-29320421	ENSG00000106069
chr7	29335341	29335619	7:29335341-29335619	ENSG00000106069
chr7	29337409	29338174	7:29337409-29338174	ENSG00000106069
chr7	29343306	29343856	7:29343306-29343856	ENSG00000285412,ENSG00000285162,ENSG00000106069,ENSG00000285081
chr7	29352056	29352268	7:29352056-29352268	-
chr7	29558057	29558295	7:29558057-29558295	ENSG00000223813,ENSG00000270196,ENSG00000176532
chr7	29563023	29565157	7:29563023-29565157	ENSG00000223813,ENSG00000270196,ENSG00000176532
chr7	29566189	29566426	7:29566189-29566426	ENSG00000223813,ENSG00000176532
chr7	29574838	29575123	7:29574838-29575123	ENSG00000223813,ENSG00000176532
chr7	29606132	29606565	7:29606132-29606565	ENSG00000223437
chr7	29635612	29635954	7:29635612-29635954	ENSG00000223437
chr7	29646967	29647571	7:29646967-29647571	ENSG00000225264,ENSG00000223437,ENSG00000227855,ENSG00000212024
chr7	29673432	29674088	7:29673432-29674088	ENSG00000225264,ENSG00000223437,ENSG00000227855,ENSG00000212024
chr7	29684382	29686138	7:29684382-29686138	ENSG00000225264,ENSG00000223437,ENSG00000227855,ENSG00000212024
chr7	29749713	29750080	7:29749713-29750080	ENSG00000223437
chr7	29750630	29751356	7:29750630-29751356	ENSG00000223437,ENSG00000238906,ENSG00000231519
chr7	29793528	29793937	7:29793528-29793937	ENSG00000223437,ENSG00000122574
chr7	29806188	29807763	7:29806188-29807763	ENSG00000122574
chr7	29842163	29842375	7:29842163-29842375	-
chr7	29859454	29859864	7:29859454-29859864	-
chr7	29866444	29867514	7:29866444-29867514	ENSG00000238906
chr7	29878209	29878554	7:29878209-29878554	ENSG00000238906
chr7	29887279	29887583	7:29887279-29887583	ENSG00000238906
chr7	29891895	29892117	7:29891895-29892117	ENSG00000238906
chr7	29900683	29901071	7:29900683-29901071	ENSG00000238906
chr7	29921508	29921915	7:29921508-29921915	ENSG00000223437,ENSG00000238906,ENSG00000231519
chr7	29956009	29956428	7:29956009-29956428	ENSG00000136193,ENSG00000227014,ENSG00000231519
chr7	29976505	29977173	7:29976505-29977173	ENSG00000136193,ENSG00000227014
chr7	29985393	29985975	7:29985393-29985975	ENSG00000136193,ENSG00000227014
chr7	29988720	29990019	7:29988720-29990019	ENSG00000136193,ENSG00000227014
chr7	30026474	30027116	7:30026474-30027116	ENSG00000227014,ENSG00000106080,ENSG00000106086
chr7	30028164	30029273	7:30028164-30029273	ENSG00000106080,ENSG00000106086
chr7	30034506	30034833	7:30034506-30034833	ENSG00000106080,ENSG00000106086
chr7	30061755	30062061	7:30061755-30062061	ENSG00000106080,ENSG00000106086,ENSG00000231519,ENSG00000283618
chr7	30062562	30062833	7:30062562-30062833	ENSG00000231519,ENSG00000283618
chr7	30069038	30069275	7:30069038-30069275	ENSG00000231519
chr7	30134498	30136007	7:30134498-30136007	ENSG00000283618,ENSG00000286847,ENSG00000180354,ENSG00000230751
chr7	30141379	30141581	7:30141379-30141581	ENSG00000283618,ENSG00000286847,ENSG00000180354,ENSG00000230751
chr7	30143637	30144048	7:30143637-30144048	ENSG00000283618,ENSG00000286847,ENSG00000180354,ENSG00000230751
chr7	30144726	30144990	7:30144726-30144990	ENSG00000283618,ENSG00000286847,ENSG00000180354,ENSG00000230751
chr7	30146123	30146677	7:30146123-30146677	ENSG00000283618,ENSG00000286847,ENSG00000180354,ENSG00000230751,ENSG00000251660
chr7	30152668	30152984	7:30152668-30152984	ENSG00000283618,ENSG00000180354,ENSG00000251660
chr7	30155860	30156146	7:30155860-30156146	ENSG00000251660,ENSG00000225907
chr7	30159421	30159941	7:30159421-30159941	ENSG00000251660,ENSG00000225907
chr7	30163126	30163679	7:30163126-30163679	ENSG00000283618,ENSG00000286847,ENSG00000251660,ENSG00000225907,ENSG00000227017,ENSG00000281404
chr7	30176426	30176941	7:30176426-30176941	ENSG00000225907,ENSG00000227017
chr7	30225880	30226283	7:30225880-30226283	ENSG00000227017
chr7	30239139	30239499	7:30239139-30239499	-
chr7	30240460	30240738	7:30240460-30240738	ENSG00000283618,ENSG00000227017,ENSG00000264520,ENSG00000281404
chr7	30244865	30245240	7:30244865-30245240	-
chr7	30253125	30253514	7:30253125-30253514	-
chr7	30254707	30254957	7:30254707-30254957	-
chr7	30276188	30276529	7:30276188-30276529	ENSG00000180233,ENSG00000207771,ENSG00000283237
chr7	30284150	30285437	7:30284150-30285437	ENSG00000180233,ENSG00000244480,ENSG00000281404,ENSG00000207771,ENSG00000283237
chr7	30296254	30296725	7:30296254-30296725	ENSG00000283618,ENSG00000180233,ENSG00000264520,ENSG00000244480,ENSG00000281404,ENSG00000235859,ENSG00000207771,ENSG00000283237
chr7	30304139	30304431	7:30304139-30304431	ENSG00000207771,ENSG00000283237
chr7	30321807	30322486	7:30321807-30322486	ENSG00000281404,ENSG00000207771,ENSG00000283237
chr7	30330525	30331190	7:30330525-30331190	ENSG00000180233,ENSG00000264520,ENSG00000244480,ENSG00000281404,ENSG00000235859,ENSG00000207771,ENSG00000283237
chr7	30347933	30348496	7:30347933-30348496	ENSG00000281404,ENSG00000207771,ENSG00000283237
chr7	30351310	30351709	7:30351310-30351709	ENSG00000180233,ENSG00000281404,ENSG00000235859,ENSG00000281593,ENSG00000207771,ENSG00000283237
chr7	30364139	30364645	7:30364139-30364645	ENSG00000264520,ENSG00000244480,ENSG00000281404,ENSG00000235859,ENSG00000281593
chr7	30374568	30374959	7:30374568-30374959	ENSG00000281404,ENSG00000235859
chr7	30413159	30413440	7:30413159-30413440	ENSG00000272638,ENSG00000281404
chr7	30421961	30422172	7:30421961-30422172	ENSG00000272638
chr7	30445891	30446455	7:30445891-30446455	ENSG00000264520,ENSG00000244480,ENSG00000106100,ENSG00000281404
chr7	30470640	30471097	7:30470640-30471097	ENSG00000106100
chr7	30478254	30479078	7:30478254-30479078	ENSG00000264520,ENSG00000244480,ENSG00000006625,ENSG00000106100
chr7	30504392	30505304	7:30504392-30505304	ENSG00000264520,ENSG00000244480,ENSG00000006625,ENSG00000106100
chr7	30548909	30549132	7:30548909-30549132	ENSG00000263683,ENSG00000226874,ENSG00000264520,ENSG00000244480,ENSG00000196295,ENSG00000281039
chr7	30551042	30551297	7:30551042-30551297	ENSG00000263683,ENSG00000226874,ENSG00000264520,ENSG00000244480,ENSG00000196295,ENSG00000281039
chr7	30564214	30564745	7:30564214-30564745	ENSG00000263683,ENSG00000226874,ENSG00000264520,ENSG00000244480,ENSG00000196295,ENSG00000281039
chr7	30594528	30595306	7:30594528-30595306	ENSG00000106105,ENSG00000196295
chr7	30627356	30627569	7:30627356-30627569	ENSG00000106105
chr7	30634615	30634949	7:30634615-30634949	ENSG00000106105
chr7	30642310	30642745	7:30642310-30642745	-
chr7	30658654	30658860	7:30658654-30658860	-
chr7	30671991	30672280	7:30671991-30672280	ENSG00000106113
chr7	30678494	30678863	7:30678494-30678863	ENSG00000106113
chr7	30681769	30682885	7:30681769-30682885	ENSG00000223419,ENSG00000241644,ENSG00000106113
chr7	30701895	30702473	7:30701895-30702473	ENSG00000241644,ENSG00000106113
chr7	30727170	30727675	7:30727170-30727675	ENSG00000254959,ENSG00000223419,ENSG00000241644,ENSG00000106113
chr7	30740402	30740919	7:30740402-30740919	ENSG00000254959,ENSG00000223419,ENSG00000241644
chr7	30755367	30755770	7:30755367-30755770	ENSG00000254959,ENSG00000241644
chr7	30761111	30761772	7:30761111-30761772	ENSG00000250424,ENSG00000106125,ENSG00000254959,ENSG00000223419,ENSG00000241644
chr7	30771179	30772448	7:30771179-30772448	ENSG00000250424,ENSG00000106125,ENSG00000254959,ENSG00000241644
chr7	30787532	30787840	7:30787532-30787840	ENSG00000250424,ENSG00000106125
chr7	30795246	30795597	7:30795246-30795597	ENSG00000250424,ENSG00000229263
chr7	30800663	30801099	7:30800663-30801099	ENSG00000250424,ENSG00000229263
chr7	30807371	30807950	7:30807371-30807950	ENSG00000250424,ENSG00000229263
chr7	30894967	30895266	7:30894967-30895266	ENSG00000250424
chr7	30897142	30897638	7:30897142-30897638	ENSG00000240583,ENSG00000250424
chr7	30913474	30913705	7:30913474-30913705	ENSG00000240583
chr7	30914788	30915544	7:30914788-30915544	ENSG00000240583,ENSG00000250424
chr7	30921146	30921468	7:30921146-30921468	ENSG00000240583,ENSG00000250424
chr7	30926050	30926781	7:30926050-30926781	ENSG00000106128,ENSG00000240583,ENSG00000250424
chr7	30938489	30938973	7:30938489-30938973	ENSG00000106128,ENSG00000250424
chr7	30974781	30975193	7:30974781-30975193	ENSG00000106128
chr7	30983689	30984060	7:30983689-30984060	ENSG00000106128
chr7	30995525	30995723	7:30995525-30995723	-
chr7	31052069	31052683	7:31052069-31052683	ENSG00000078549
chr7	31105121	31105417	7:31105121-31105417	-
chr7	31114935	31115391	7:31114935-31115391	ENSG00000232887
chr7	31122560	31122871	7:31122560-31122871	ENSG00000232887
chr7	31127188	31127456	7:31127188-31127456	-
chr7	31134380	31134894	7:31134380-31134894	ENSG00000106341,ENSG00000180347,ENSG00000231418
chr7	31171191	31171420	7:31171191-31171420	-
chr7	31179729	31179935	7:31179729-31179935	-
chr7	31190905	31191380	7:31190905-31191380	ENSG00000231418,ENSG00000286487
chr7	31193022	31193369	7:31193022-31193369	ENSG00000106341,ENSG00000180347,ENSG00000231418,ENSG00000286487
chr7	31203718	31204641	7:31203718-31204641	ENSG00000106341,ENSG00000180347,ENSG00000231418,ENSG00000286487
chr7	31325897	31326185	7:31325897-31326185	ENSG00000271027
chr7	31336220	31336802	7:31336220-31336802	ENSG00000180347,ENSG00000231418,ENSG00000164600,ENSG00000271027
chr7	31373302	31373598	7:31373302-31373598	ENSG00000106341,ENSG00000180347,ENSG00000231418
chr7	31443479	31443874	7:31443479-31443874	ENSG00000106341,ENSG00000180347,ENSG00000231418
chr7	31488576	31488848	7:31488576-31488848	ENSG00000106341,ENSG00000180347,ENSG00000231418
chr7	31736337	31736817	7:31736337-31736817	ENSG00000106341,ENSG00000180347
chr7	31744376	31744668	7:31744376-31744668	ENSG00000106341,ENSG00000180347
chr7	31782497	31782799	7:31782497-31782799	ENSG00000106341
chr7	31811764	31812297	7:31811764-31812297	-
chr7	31896061	31896262	7:31896061-31896262	ENSG00000236460
chr7	31950186	31950589	7:31950186-31950589	ENSG00000236460
chr7	32070800	32071315	7:32070800-32071315	ENSG00000154678
chr7	32200663	32201211	7:32200663-32201211	ENSG00000226421,ENSG00000226468,ENSG00000106341,ENSG00000180347
chr7	32210813	32211074	7:32210813-32211074	ENSG00000226421
chr7	32216878	32217147	7:32216878-32217147	ENSG00000226421
chr7	32238901	32239167	7:32238901-32239167	-
chr7	32250479	32251111	7:32250479-32251111	ENSG00000226421,ENSG00000226468,ENSG00000106341,ENSG00000180347
chr7	32257688	32258014	7:32257688-32258014	-
chr7	32263532	32264114	7:32263532-32264114	ENSG00000226421,ENSG00000226468,ENSG00000106341,ENSG00000180347
chr7	32275352	32275813	7:32275352-32275813	-
chr7	32298391	32299145	7:32298391-32299145	ENSG00000226468,ENSG00000154678
chr7	32314806	32315059	7:32314806-32315059	-
chr7	32318506	32318758	7:32318506-32318758	-
chr7	32347246	32347483	7:32347246-32347483	-
chr7	32354549	32354830	7:32354549-32354830	ENSG00000226468
chr7	32357638	32357854	7:32357638-32357854	-
chr7	32427601	32428327	7:32427601-32428327	ENSG00000226421,ENSG00000226468,ENSG00000284839,ENSG00000154678
chr7	32481851	32482482	7:32481851-32482482	ENSG00000106355,ENSG00000226421,ENSG00000226468
chr7	32489877	32490941	7:32489877-32490941	ENSG00000105778,ENSG00000106355,ENSG00000226421
chr7	32495036	32496119	7:32495036-32496119	ENSG00000105778,ENSG00000106355,ENSG00000226421
chr7	32500787	32501258	7:32500787-32501258	ENSG00000105778,ENSG00000106355
chr7	32533560	32534035	7:32533560-32534035	ENSG00000105778,ENSG00000106355,ENSG00000226421,ENSG00000226468
chr7	32540058	32540448	7:32540058-32540448	ENSG00000105778
chr7	32578624	32578841	7:32578624-32578841	ENSG00000105778
chr7	32595181	32595422	7:32595181-32595422	-
chr7	32634534	32634799	7:32634534-32634799	-
chr7	32662402	32662867	7:32662402-32662867	-
chr7	32669074	32669390	7:32669074-32669390	-
chr7	32691810	32692737	7:32691810-32692737	ENSG00000250756
chr7	32722938	32723161	7:32722938-32723161	ENSG00000207573,ENSG00000283461,ENSG00000237004
chr7	32727761	32729409	7:32727761-32729409	ENSG00000207573,ENSG00000283461,ENSG00000237004
chr7	32739644	32740496	7:32739644-32740496	ENSG00000251999,ENSG00000250756,ENSG00000281332,ENSG00000273014,ENSG00000207573,ENSG00000283461,ENSG00000237004,ENSG00000229358
chr7	32747649	32747849	7:32747649-32747849	ENSG00000273014
chr7	32761511	32762534	7:32761511-32762534	ENSG00000250756,ENSG00000281332,ENSG00000273014,ENSG00000229358
chr7	32762749	32763399	7:32762749-32763399	ENSG00000251999,ENSG00000250756,ENSG00000281332,ENSG00000273014,ENSG00000229358
chr7	32800429	32800929	7:32800429-32800929	ENSG00000164610,ENSG00000205763,ENSG00000231952,ENSG00000251999,ENSG00000250756
chr7	32829515	32829766	7:32829515-32829766	ENSG00000231952,ENSG00000251999,ENSG00000250756
chr7	32846555	32847122	7:32846555-32847122	ENSG00000164610,ENSG00000224573,ENSG00000205763,ENSG00000170852,ENSG00000272905,ENSG00000231952,ENSG00000251999,ENSG00000250756
chr7	32852886	32853331	7:32852886-32853331	ENSG00000272905
chr7	32862592	32862893	7:32862592-32862893	-
chr7	32865293	32865663	7:32865293-32865663	-
chr7	32879426	32879979	7:32879426-32879979	ENSG00000170852,ENSG00000231952
chr7	32891046	32892398	7:32891046-32892398	ENSG00000170852
chr7	32892612	32893264	7:32892612-32893264	ENSG00000170852
chr7	32905082	32905961	7:32905082-32905961	ENSG00000224573,ENSG00000205763,ENSG00000170852,ENSG00000231952,ENSG00000251999,ENSG00000250756
chr7	32936850	32937056	7:32936850-32937056	ENSG00000205763
chr7	32942238	32943418	7:32942238-32943418	ENSG00000224573,ENSG00000205763,ENSG00000251999
chr7	32957134	32957987	7:32957134-32957987	ENSG00000122642,ENSG00000224573,ENSG00000205763
chr7	32964058	32964272	7:32964058-32964272	ENSG00000122642,ENSG00000224573
chr7	32964602	32965174	7:32964602-32965174	ENSG00000122642,ENSG00000224573
chr7	32988154	32988416	7:32988154-32988416	ENSG00000122642
chr7	32998248	32998886	7:32998248-32998886	ENSG00000252821,ENSG00000122642
chr7	33009700	33010059	7:33009700-33010059	ENSG00000252821
chr7	33024442	33024646	7:33024442-33024646	ENSG00000229054,ENSG00000122643
chr7	33039783	33039991	7:33039783-33039991	ENSG00000229054,ENSG00000122643
chr7	33040927	33042067	7:33040927-33042067	ENSG00000241420,ENSG00000229054,ENSG00000122643
chr7	33050376	33050996	7:33050376-33050996	ENSG00000241420,ENSG00000229054,ENSG00000122643
chr7	33053525	33054525	7:33053525-33054525	ENSG00000241420,ENSG00000229054,ENSG00000122643
chr7	33062405	33063467	7:33062405-33063467	ENSG00000164610,ENSG00000241420,ENSG00000229054,ENSG00000122643
chr7	33094871	33095121	7:33094871-33095121	ENSG00000164610
chr7	33107652	33107896	7:33107652-33107896	ENSG00000164610
chr7	33108732	33109876	7:33108732-33109876	ENSG00000228015,ENSG00000122507,ENSG00000164610
chr7	33129000	33129773	7:33129000-33129773	ENSG00000228015,ENSG00000122507,ENSG00000164610
chr7	33145374	33145574	7:33145374-33145574	ENSG00000122507
chr7	33151236	33151491	7:33151236-33151491	ENSG00000222741,ENSG00000122507
chr7	33185841	33186288	7:33185841-33186288	ENSG00000224946,ENSG00000222741
chr7	33196236	33196645	7:33196236-33196645	ENSG00000238090,ENSG00000224946,ENSG00000222741
chr7	33237255	33237654	7:33237255-33237654	ENSG00000238090,ENSG00000224946,ENSG00000222741
chr7	33424784	33425304	7:33424784-33425304	ENSG00000238090,ENSG00000224946
chr7	33447916	33448339	7:33447916-33448339	ENSG00000238090,ENSG00000224946
chr7	33459355	33459763	7:33459355-33459763	ENSG00000236212,ENSG00000238090,ENSG00000224946
chr7	33511882	33512186	7:33511882-33512186	ENSG00000122507
chr7	33568187	33568597	7:33568187-33568597	ENSG00000238090
chr7	33591461	33591946	7:33591461-33591946	ENSG00000238090,ENSG00000224946
chr7	33716657	33717249	7:33716657-33717249	ENSG00000173862
chr7	33725261	33726006	7:33725261-33726006	ENSG00000227481,ENSG00000173862
chr7	33744724	33745306	7:33744724-33745306	ENSG00000227481,ENSG00000173862,ENSG00000238090,ENSG00000224946
chr7	33750263	33750479	7:33750263-33750479	-
chr7	33760813	33761529	7:33760813-33761529	ENSG00000238090,ENSG00000224946
chr7	33790103	33790467	7:33790103-33790467	ENSG00000236494
chr7	33804192	33804595	7:33804192-33804595	ENSG00000236494
chr7	33806411	33807011	7:33806411-33807011	ENSG00000236494
chr7	33854909	33855661	7:33854909-33855661	ENSG00000233219
chr7	33883219	33884031	7:33883219-33884031	ENSG00000236212,ENSG00000164619,ENSG00000233219,ENSG00000238090,ENSG00000224946
chr7	33895224	33895750	7:33895224-33895750	ENSG00000164619,ENSG00000233219
chr7	33904043	33905429	7:33904043-33905429	ENSG00000164619
chr7	33932683	33933353	7:33932683-33933353	ENSG00000236212,ENSG00000164619,ENSG00000224946
chr7	33982448	33982763	7:33982448-33982763	ENSG00000164619
chr7	33999294	33999842	7:33999294-33999842	ENSG00000236212
chr7	34006356	34006929	7:34006356-34006929	ENSG00000236212
chr7	34036192	34036706	7:34036192-34036706	ENSG00000236212,ENSG00000164619
chr7	34048501	34048700	7:34048501-34048700	ENSG00000236212,ENSG00000164619
chr7	34088219	34088708	7:34088219-34088708	ENSG00000236212
chr7	34134302	34134590	7:34134302-34134590	ENSG00000286300,ENSG00000236212
chr7	34320909	34321510	7:34320909-34321510	ENSG00000236212,ENSG00000202431,ENSG00000187258,ENSG00000230356,ENSG00000242653,ENSG00000251802
chr7	34354179	34354707	7:34354179-34354707	ENSG00000236212,ENSG00000202431,ENSG00000187258,ENSG00000230356,ENSG00000242653,ENSG00000251802
chr7	34718744	34719302	7:34718744-34719302	ENSG00000197085,ENSG00000187258,ENSG00000235379,ENSG00000230356,ENSG00000242653,ENSG00000251802
chr7	34823782	34824240	7:34823782-34824240	ENSG00000197085,ENSG00000187258,ENSG00000230356,ENSG00000242653,ENSG00000251802,ENSG00000221669
chr7	34837800	34838231	7:34837800-34838231	ENSG00000197085,ENSG00000187258,ENSG00000230356,ENSG00000242653,ENSG00000251802
chr7	34933235	34933513	7:34933235-34933513	ENSG00000251802,ENSG00000173852,ENSG00000221669
chr7	34992204	34992581	7:34992204-34992581	ENSG00000251802,ENSG00000173852,ENSG00000221669
chr7	34996614	34997136	7:34996614-34997136	ENSG00000187258,ENSG00000230356,ENSG00000242653,ENSG00000251802,ENSG00000173852,ENSG00000221669
chr7	35003458	35004029	7:35003458-35004029	ENSG00000251802,ENSG00000173852,ENSG00000221669
chr7	35036139	35036776	7:35036139-35036776	ENSG00000173852,ENSG00000287249
chr7	35037026	35038270	7:35037026-35038270	ENSG00000230356,ENSG00000242653,ENSG00000251802,ENSG00000173852,ENSG00000221669,ENSG00000287249
chr7	35161189	35161696	7:35161189-35161696	ENSG00000251802,ENSG00000189212,ENSG00000236592
chr7	35162249	35162465	7:35162249-35162465	ENSG00000189212,ENSG00000236592
chr7	35173258	35173795	7:35173258-35173795	ENSG00000187258,ENSG00000230356,ENSG00000242653,ENSG00000251802,ENSG00000189212,ENSG00000236592
chr7	35185594	35187174	7:35185594-35187174	ENSG00000189212
chr7	35253674	35254548	7:35253674-35254548	ENSG00000164532,ENSG00000226063,ENSG00000286526
chr7	35257777	35258367	7:35257777-35258367	ENSG00000164532,ENSG00000226063
chr7	35260537	35260761	7:35260537-35260761	ENSG00000164532,ENSG00000226063
chr7	35261691	35262249	7:35261691-35262249	ENSG00000164532,ENSG00000226063
chr7	35310209	35310784	7:35310209-35310784	ENSG00000287651,ENSG00000286526
chr7	35336653	35336991	7:35336653-35336991	ENSG00000286526
chr7	35367113	35367334	7:35367113-35367334	ENSG00000286526
chr7	35508386	35509051	7:35508386-35509051	ENSG00000235464
chr7	35520021	35520871	7:35520021-35520871	ENSG00000230356,ENSG00000242653,ENSG00000286526,ENSG00000235464
chr7	35537281	35537881	7:35537281-35537881	ENSG00000187258,ENSG00000230356,ENSG00000242653,ENSG00000251802,ENSG00000286526,ENSG00000235464,ENSG00000287032
chr7	35555648	35556163	7:35555648-35556163	-
chr7	35571562	35571921	7:35571562-35571921	-
chr7	35624510	35624983	7:35624510-35624983	ENSG00000287032
chr7	35630516	35631127	7:35630516-35631127	ENSG00000287032
chr7	35644802	35645126	7:35644802-35645126	-
chr7	35694511	35695596	7:35694511-35695596	ENSG00000122557,ENSG00000271122,ENSG00000227544,ENSG00000228878,ENSG00000122545,ENSG00000274328
chr7	35709516	35709859	7:35709516-35709859	ENSG00000122557,ENSG00000271122,ENSG00000227544,ENSG00000228878,ENSG00000122545,ENSG00000274328
chr7	35722121	35722328	7:35722121-35722328	ENSG00000227544
chr7	35727669	35727877	7:35727669-35727877	ENSG00000227544
chr7	35758301	35758872	7:35758301-35758872	ENSG00000227544,ENSG00000232736,ENSG00000274328
chr7	35761860	35762307	7:35761860-35762307	ENSG00000227544,ENSG00000232736,ENSG00000274328
chr7	35794031	35794536	7:35794031-35794536	ENSG00000227544,ENSG00000228878,ENSG00000122545,ENSG00000274328
chr7	35800199	35801938	7:35800199-35801938	ENSG00000228878,ENSG00000122545,ENSG00000274328
chr7	35811845	35812283	7:35811845-35812283	ENSG00000228878,ENSG00000122545,ENSG00000274328
chr7	35857642	35858186	7:35857642-35858186	ENSG00000122545,ENSG00000274328
chr7	35906360	35906854	7:35906360-35906854	ENSG00000122557,ENSG00000227544,ENSG00000228878,ENSG00000122545,ENSG00000274328,ENSG00000200446,ENSG00000273580
chr7	35967654	35968064	7:35967654-35968064	ENSG00000200446,ENSG00000273580,ENSG00000226102,ENSG00000270889
chr7	35971378	35971841	7:35971378-35971841	ENSG00000200446,ENSG00000273580,ENSG00000226102,ENSG00000270889
chr7	35975971	35976306	7:35975971-35976306	ENSG00000200446,ENSG00000273580,ENSG00000226102,ENSG00000270889
chr7	35978281	35978603	7:35978281-35978603	ENSG00000200446,ENSG00000273580,ENSG00000226102,ENSG00000270889
chr7	35985094	35985508	7:35985094-35985508	ENSG00000200446,ENSG00000273580,ENSG00000226102,ENSG00000260070,ENSG00000228815,ENSG00000205745,ENSG00000285573,ENSG00000232930
chr7	36025249	36025449	7:36025249-36025449	ENSG00000205745,ENSG00000285573,ENSG00000232930,ENSG00000287893
chr7	36037251	36037820	7:36037251-36037820	ENSG00000228815,ENSG00000205745,ENSG00000285573,ENSG00000232930,ENSG00000287893
chr7	36092497	36092716	7:36092497-36092716	ENSG00000228815,ENSG00000261184,ENSG00000205745,ENSG00000285573
chr7	36127279	36127524	7:36127279-36127524	ENSG00000228815,ENSG00000205745,ENSG00000285573
chr7	36152644	36153806	7:36152644-36153806	ENSG00000229679,ENSG00000228770,ENSG00000122547,ENSG00000271117,ENSG00000228815,ENSG00000205745,ENSG00000285573
chr7	36163169	36163472	7:36163169-36163472	ENSG00000229679,ENSG00000228770,ENSG00000228815
chr7	36166653	36167372	7:36166653-36167372	ENSG00000229679,ENSG00000228770,ENSG00000228815,ENSG00000205745,ENSG00000285573
chr7	36175731	36176396	7:36175731-36176396	ENSG00000229679,ENSG00000228770,ENSG00000228815,ENSG00000205745,ENSG00000285573
chr7	36183090	36183373	7:36183090-36183373	ENSG00000229679,ENSG00000228770
chr7	36191958	36192567	7:36191958-36192567	ENSG00000226102,ENSG00000229679,ENSG00000228770,ENSG00000228815,ENSG00000205745,ENSG00000285573
chr7	36202310	36202826	7:36202310-36202826	ENSG00000229679,ENSG00000228770,ENSG00000228815,ENSG00000205745,ENSG00000285573
chr7	36207681	36208408	7:36207681-36208408	ENSG00000229679,ENSG00000228770,ENSG00000228815,ENSG00000205745,ENSG00000285573
chr7	36283645	36284070	7:36283645-36284070	ENSG00000200446,ENSG00000273580,ENSG00000229679,ENSG00000228770,ENSG00000122547,ENSG00000228815,ENSG00000205745,ENSG00000285573
chr7	36291607	36292297	7:36291607-36292297	ENSG00000260070,ENSG00000122547,ENSG00000228815,ENSG00000205745,ENSG00000285573
chr7	36294135	36294337	7:36294135-36294337	ENSG00000122547
chr7	36303287	36303619	7:36303287-36303619	ENSG00000260070,ENSG00000234457,ENSG00000122547
chr7	36319007	36319271	7:36319007-36319271	ENSG00000226102,ENSG00000260070,ENSG00000234457
chr7	36336256	36336869	7:36336256-36336869	ENSG00000200446,ENSG00000273580,ENSG00000201432,ENSG00000260070
chr7	36366770	36367616	7:36366770-36367616	ENSG00000164542
chr7	36389415	36390658	7:36389415-36390658	ENSG00000011426,ENSG00000164542
chr7	36391709	36391973	7:36391709-36391973	ENSG00000011426,ENSG00000164542
chr7	36404815	36405428	7:36404815-36405428	ENSG00000011426
chr7	36411939	36412381	7:36411939-36412381	ENSG00000011426
chr7	36474145	36474972	7:36474145-36474972	ENSG00000237400
chr7	36487885	36488333	7:36487885-36488333	ENSG00000237400
chr7	36510226	36510475	7:36510226-36510475	ENSG00000136250
chr7	36516498	36516865	7:36516498-36516865	ENSG00000136250
chr7	36527106	36527573	7:36527106-36527573	ENSG00000136250
chr7	36562026	36562550	7:36562026-36562550	-
chr7	36570536	36571213	7:36570536-36571213	ENSG00000136250
chr7	36575911	36576133	7:36575911-36576133	-
chr7	36597286	36597716	7:36597286-36597716	ENSG00000136250,ENSG00000230539
chr7	36602991	36603520	7:36602991-36603520	ENSG00000136250,ENSG00000230539
chr7	36613398	36613769	7:36613398-36613769	ENSG00000230539
chr7	36615458	36615786	7:36615458-36615786	-
chr7	36621485	36621727	7:36621485-36621727	-
chr7	36639792	36640121	7:36639792-36640121	-
chr7	36667319	36667667	7:36667319-36667667	ENSG00000136250
chr7	36670813	36671105	7:36670813-36671105	-
chr7	36678339	36679111	7:36678339-36679111	-
chr7	36685101	36685391	7:36685101-36685391	-
chr7	36690088	36690524	7:36690088-36690524	-
chr7	36724204	36724766	7:36724204-36724766	ENSG00000136250,ENSG00000272984
chr7	36736859	36737153	7:36736859-36737153	ENSG00000272984
chr7	36746327	36746796	7:36746327-36746796	ENSG00000272984,ENSG00000229424
chr7	36775852	36776064	7:36775852-36776064	ENSG00000235728,ENSG00000225739
chr7	36784995	36785268	7:36784995-36785268	ENSG00000235728,ENSG00000225739
chr7	36795573	36795950	7:36795573-36795950	ENSG00000225739
chr7	36806926	36807432	7:36806926-36807432	ENSG00000225739
chr7	36841061	36841279	7:36841061-36841279	ENSG00000225739,ENSG00000230831
chr7	36851878	36852420	7:36851878-36852420	ENSG00000225739,ENSG00000230831
chr7	36873978	36874241	7:36873978-36874241	-
chr7	36928350	36928953	7:36928350-36928953	ENSG00000221325,ENSG00000224101
chr7	36937886	36938623	7:36937886-36938623	ENSG00000221325
chr7	36957715	36958511	7:36957715-36958511	-
chr7	36987251	36987535	7:36987251-36987535	ENSG00000155849,ENSG00000224101
chr7	37016328	37016567	7:37016328-37016567	ENSG00000224101
chr7	37033795	37034399	7:37033795-37034399	ENSG00000224101
chr7	37045602	37046248	7:37045602-37046248	ENSG00000224101
chr7	37065750	37066312	7:37065750-37066312	ENSG00000224101,ENSG00000224706
chr7	37076667	37077298	7:37076667-37077298	ENSG00000224101,ENSG00000224706
chr7	37100587	37101316	7:37100587-37101316	ENSG00000224101,ENSG00000224706
chr7	37110007	37110300	7:37110007-37110300	ENSG00000224706
chr7	37128934	37129493	7:37128934-37129493	ENSG00000224101,ENSG00000224706
chr7	37160063	37160723	7:37160063-37160723	-
chr7	37181986	37182452	7:37181986-37182452	ENSG00000224101
chr7	37193504	37193758	7:37193504-37193758	ENSG00000155849
chr7	37198942	37199269	7:37198942-37199269	ENSG00000155849
chr7	37201694	37201974	7:37201694-37201974	-
chr7	37208459	37208970	7:37208459-37208970	-
chr7	37216331	37216828	7:37216331-37216828	ENSG00000155849
chr7	37259369	37260442	7:37259369-37260442	-
chr7	37265060	37265562	7:37265060-37265562	-
chr7	37273146	37273488	7:37273146-37273488	-
chr7	37285635	37286345	7:37285635-37286345	-
chr7	37287163	37287580	7:37287163-37287580	-
chr7	37318765	37319215	7:37318765-37319215	-
chr7	37342509	37343325	7:37342509-37343325	ENSG00000213744,ENSG00000155849,ENSG00000222869
chr7	37344940	37345228	7:37344940-37345228	ENSG00000155849,ENSG00000222869
chr7	37353089	37353869	7:37353089-37353869	ENSG00000213744,ENSG00000155849,ENSG00000222869
chr7	37354622	37355081	7:37354622-37355081	ENSG00000213744,ENSG00000155849,ENSG00000222869
chr7	37357505	37357876	7:37357505-37357876	ENSG00000213744,ENSG00000222869
chr7	37365612	37365839	7:37365612-37365839	ENSG00000213744
chr7	37391891	37392579	7:37391891-37392579	ENSG00000213744
chr7	37405784	37406417	7:37405784-37406417	ENSG00000213744,ENSG00000200113
chr7	37408222	37408958	7:37408222-37408958	ENSG00000213744,ENSG00000200113
chr7	37416525	37416907	7:37416525-37416907	ENSG00000200113
chr7	37420952	37421567	7:37420952-37421567	ENSG00000200113
chr7	37430610	37430902	7:37430610-37430902	ENSG00000200113,ENSG00000201566
chr7	37432422	37433506	7:37432422-37433506	ENSG00000200113,ENSG00000201566
chr7	37440703	37442148	7:37440703-37442148	ENSG00000201566,ENSG00000155849
chr7	37448461	37449350	7:37448461-37449350	ENSG00000201566,ENSG00000155849
chr7	37462069	37462305	7:37462069-37462305	-
chr7	37479994	37480486	7:37479994-37480486	-
chr7	37510228	37510446	7:37510228-37510446	-
chr7	37531163	37531536	7:37531163-37531536	-
chr7	37546228	37546455	7:37546228-37546455	-
chr7	37550435	37551128	7:37550435-37551128	-
chr7	37558510	37558725	7:37558510-37558725	-
chr7	37590627	37591454	7:37590627-37591454	ENSG00000178503
chr7	37598679	37599342	7:37598679-37599342	ENSG00000178503
chr7	37657066	37657360	7:37657066-37657360	-
chr7	37674382	37675010	7:37674382-37675010	ENSG00000187037,ENSG00000086289
chr7	37683482	37684050	7:37683482-37684050	ENSG00000187037,ENSG00000086289
chr7	37703139	37703610	7:37703139-37703610	ENSG00000187037
chr7	37732093	37732635	7:37732093-37732635	-
chr7	37756756	37756998	7:37756756-37756998	-
chr7	37760935	37761393	7:37760935-37761393	ENSG00000283444
chr7	37769227	37769669	7:37769227-37769669	ENSG00000283444
chr7	37787103	37787681	7:37787103-37787681	ENSG00000283444
chr7	37812212	37812529	7:37812212-37812529	ENSG00000283444,ENSG00000225314,ENSG00000086288
chr7	37817377	37818129	7:37817377-37818129	ENSG00000283444,ENSG00000225314,ENSG00000086288
chr7	37832104	37832690	7:37832104-37832690	ENSG00000283444,ENSG00000225314,ENSG00000086288
chr7	37901346	37901666	7:37901346-37901666	ENSG00000086288,ENSG00000106483
chr7	37912654	37912964	7:37912654-37912964	ENSG00000086289,ENSG00000106483
chr7	37916057	37916728	7:37916057-37916728	ENSG00000086289,ENSG00000106483
chr7	37920581	37921875	7:37920581-37921875	ENSG00000086289,ENSG00000106483
chr7	37942255	37942514	7:37942255-37942514	-
chr7	37973927	37974442	7:37973927-37974442	-
chr7	38032521	38032766	7:38032521-38032766	ENSG00000106483
chr7	38070759	38071028	7:38070759-38071028	-
chr7	38102545	38102965	7:38102545-38102965	-
chr7	38105874	38106144	7:38105874-38106144	-
chr7	38107602	38107820	7:38107602-38107820	-
chr7	38127605	38128196	7:38127605-38128196	-
chr7	38171875	38172292	7:38171875-38172292	ENSG00000010270
chr7	38177852	38178926	7:38177852-38178926	ENSG00000010270
chr7	38185494	38185733	7:38185494-38185733	ENSG00000010270
chr7	38215765	38216148	7:38215765-38216148	ENSG00000010270,ENSG00000211690,ENSG00000211689,ENSG00000211688,ENSG00000211687
chr7	38222429	38222930	7:38222429-38222930	-
chr7	38232806	38233504	7:38232806-38233504	ENSG00000227191,ENSG00000211694,ENSG00000231202,ENSG00000211693,ENSG00000211690,ENSG00000211689,ENSG00000211688,ENSG00000211687
chr7	38243561	38243811	7:38243561-38243811	ENSG00000227191,ENSG00000211690,ENSG00000211689,ENSG00000211688,ENSG00000211687
chr7	38246133	38246389	7:38246133-38246389	ENSG00000227191,ENSG00000211690,ENSG00000211689,ENSG00000211688,ENSG00000211687
chr7	38276719	38277081	7:38276719-38277081	ENSG00000211694,ENSG00000231202,ENSG00000211693,ENSG00000211692,ENSG00000211691,ENSG00000211690,ENSG00000211689,ENSG00000211688,ENSG00000211687
chr7	38279979	38280441	7:38279979-38280441	ENSG00000211694,ENSG00000231202,ENSG00000211693,ENSG00000211692,ENSG00000211691,ENSG00000211690,ENSG00000211689,ENSG00000211688
chr7	38283734	38284020	7:38283734-38284020	ENSG00000211694,ENSG00000231202,ENSG00000211693,ENSG00000211692,ENSG00000211691,ENSG00000211690,ENSG00000211689,ENSG00000211688
chr7	38310596	38311027	7:38310596-38311027	ENSG00000211695,ENSG00000231916,ENSG00000211694,ENSG00000231202,ENSG00000211693,ENSG00000211690,ENSG00000211689
chr7	38311481	38311891	7:38311481-38311891	ENSG00000211695,ENSG00000231916,ENSG00000211694,ENSG00000231202,ENSG00000211693,ENSG00000211690,ENSG00000211689
chr7	38317477	38317884	7:38317477-38317884	ENSG00000272908,ENSG00000225992,ENSG00000211695,ENSG00000231916,ENSG00000211694,ENSG00000231202,ENSG00000211693,ENSG00000211690,ENSG00000211689,ENSG00000211688
chr7	38327309	38328075	7:38327309-38328075	ENSG00000249978,ENSG00000211696,ENSG00000272908,ENSG00000225992,ENSG00000211695,ENSG00000231916,ENSG00000211694,ENSG00000231202,ENSG00000211693,ENSG00000211690,ENSG00000211689
chr7	38335497	38336221	7:38335497-38336221	ENSG00000228668,ENSG00000281103,ENSG00000226212,ENSG00000249978,ENSG00000211696,ENSG00000272908,ENSG00000211694,ENSG00000231202,ENSG00000211690,ENSG00000211689
chr7	38341251	38341662	7:38341251-38341662	ENSG00000228668,ENSG00000281103,ENSG00000226212,ENSG00000249978
chr7	38344874	38345129	7:38344874-38345129	ENSG00000211698,ENSG00000211697,ENSG00000228668,ENSG00000281103,ENSG00000226212
chr7	38345543	38345959	7:38345543-38345959	ENSG00000211699,ENSG00000211698,ENSG00000211697,ENSG00000228668,ENSG00000281103,ENSG00000226212,ENSG00000249978
chr7	38349930	38350199	7:38349930-38350199	ENSG00000233306,ENSG00000211699,ENSG00000211698,ENSG00000211697,ENSG00000228668,ENSG00000281103
chr7	38353363	38353741	7:38353363-38353741	ENSG00000233306,ENSG00000211699,ENSG00000211698,ENSG00000211697,ENSG00000228668,ENSG00000281103
chr7	38358221	38358628	7:38358221-38358628	ENSG00000233306,ENSG00000211699,ENSG00000211698,ENSG00000211697,ENSG00000228668,ENSG00000281103
chr7	38359058	38359469	7:38359058-38359469	ENSG00000233306,ENSG00000211699,ENSG00000211698,ENSG00000211697,ENSG00000228668,ENSG00000281103
chr7	38362569	38363025	7:38362569-38363025	ENSG00000211701,ENSG00000233306,ENSG00000211699,ENSG00000211698,ENSG00000211697,ENSG00000228668,ENSG00000281103
chr7	38367305	38367612	7:38367305-38367612	ENSG00000211701,ENSG00000233306
chr7	38368114	38368408	7:38368114-38368408	ENSG00000211701,ENSG00000233306,ENSG00000211699
chr7	38369913	38370293	7:38369913-38370293	ENSG00000211701,ENSG00000233306
chr7	38374445	38374663	7:38374445-38374663	ENSG00000211701,ENSG00000233306
chr7	38382702	38382977	7:38382702-38382977	ENSG00000227404,ENSG00000241756
chr7	38413743	38414291	7:38413743-38414291	ENSG00000164556,ENSG00000227404,ENSG00000241756,ENSG00000078053
chr7	38463705	38464054	7:38463705-38464054	ENSG00000227404,ENSG00000241756,ENSG00000078053
chr7	38630721	38631443	7:38630721-38631443	ENSG00000164556,ENSG00000227404,ENSG00000241756,ENSG00000078053
chr7	38672291	38672614	7:38672291-38672614	ENSG00000164556,ENSG00000227404,ENSG00000241756
chr7	38748104	38748554	7:38748104-38748554	ENSG00000006715,ENSG00000164556
chr7	38819485	38819738	7:38819485-38819738	ENSG00000206947,ENSG00000233854
chr7	38843438	38844197	7:38843438-38844197	ENSG00000206947,ENSG00000233854,ENSG00000006715,ENSG00000164556,ENSG00000241756
chr7	38878683	38878889	7:38878683-38878889	-
chr7	38907945	38909316	7:38907945-38909316	ENSG00000233854,ENSG00000006715
chr7	38932534	38932817	7:38932534-38932817	ENSG00000233854,ENSG00000006715
chr7	39069928	39070705	7:39069928-39070705	ENSG00000206947,ENSG00000233854,ENSG00000106536
chr7	39116617	39117232	7:39116617-39117232	ENSG00000206947,ENSG00000233854
chr7	39130515	39130740	7:39130515-39130740	ENSG00000206947,ENSG00000233854
chr7	39414316	39414851	7:39414316-39414851	ENSG00000224122,ENSG00000206947,ENSG00000106536
chr7	39433673	39433920	7:39433673-39433920	ENSG00000206947,ENSG00000233854
chr7	39453725	39454014	7:39453725-39454014	ENSG00000206947,ENSG00000233854,ENSG00000106536
chr7	39459535	39460054	7:39459535-39460054	ENSG00000206947,ENSG00000233854,ENSG00000106536
chr7	39465004	39465405	7:39465004-39465405	ENSG00000206947,ENSG00000233854,ENSG00000106536
chr7	39501431	39501687	7:39501431-39501687	ENSG00000206947,ENSG00000233854
chr7	39508109	39508445	7:39508109-39508445	ENSG00000206947
chr7	39509856	39510119	7:39509856-39510119	-
chr7	39515495	39515903	7:39515495-39515903	ENSG00000206947,ENSG00000233854
chr7	39519882	39520170	7:39519882-39520170	-
chr7	39566072	39566912	7:39566072-39566912	ENSG00000252480,ENSG00000236015,ENSG00000241127,ENSG00000227172
chr7	39574990	39575318	7:39574990-39575318	ENSG00000236015,ENSG00000241127,ENSG00000227172
chr7	39580125	39580689	7:39580125-39580689	ENSG00000252480,ENSG00000188185,ENSG00000006451,ENSG00000287584,ENSG00000236015,ENSG00000241127,ENSG00000227172
chr7	39589594	39590186	7:39589594-39590186	ENSG00000252480,ENSG00000188185,ENSG00000006451,ENSG00000287584,ENSG00000106540,ENSG00000231951,ENSG00000236015,ENSG00000241127,ENSG00000227172
chr7	39606367	39606977	7:39606367-39606977	ENSG00000252480,ENSG00000006451,ENSG00000287584,ENSG00000106540,ENSG00000231951
chr7	39609635	39610237	7:39609635-39610237	ENSG00000252480,ENSG00000006451,ENSG00000287584,ENSG00000106540,ENSG00000231951
chr7	39623064	39624241	7:39623064-39624241	ENSG00000006451,ENSG00000287584,ENSG00000231951
chr7	39633977	39634223	7:39633977-39634223	ENSG00000006451,ENSG00000287584
chr7	39645915	39646291	7:39645915-39646291	ENSG00000252480
chr7	39667605	39668163	7:39667605-39668163	-
chr7	39678952	39679621	7:39678952-39679621	ENSG00000006451
chr7	39689048	39689392	7:39689048-39689392	ENSG00000228554,ENSG00000006451
chr7	39698730	39699178	7:39698730-39699178	ENSG00000252480,ENSG00000228554,ENSG00000006451
chr7	39733020	39733714	7:39733020-39733714	ENSG00000252480,ENSG00000188185
chr7	39742279	39742623	7:39742279-39742623	ENSG00000252480,ENSG00000188185
chr7	39746168	39746438	7:39746168-39746438	ENSG00000252480,ENSG00000188185
chr7	39793092	39793343	7:39793092-39793343	ENSG00000226220,ENSG00000270797,ENSG00000252480
chr7	39810154	39810864	7:39810154-39810864	ENSG00000242855,ENSG00000237251,ENSG00000226220,ENSG00000270797,ENSG00000252480
chr7	39824585	39825005	7:39824585-39825005	ENSG00000237251
chr7	39825336	39825753	7:39825336-39825753	ENSG00000233225,ENSG00000231198,ENSG00000237251
chr7	39833212	39833790	7:39833212-39833790	ENSG00000242855,ENSG00000233225,ENSG00000231198,ENSG00000237251,ENSG00000226220,ENSG00000270797,ENSG00000252480
chr7	39854809	39855602	7:39854809-39855602	ENSG00000242855,ENSG00000175741,ENSG00000270797,ENSG00000252480
chr7	39896477	39896728	7:39896477-39896728	ENSG00000242855
chr7	39949032	39950391	7:39949032-39950391	ENSG00000065883,ENSG00000259826,ENSG00000242855
chr7	39951225	39951941	7:39951225-39951941	ENSG00000065883,ENSG00000259826
chr7	39978383	39978988	7:39978383-39978988	ENSG00000065883
chr7	39985593	39985990	7:39985593-39985990	ENSG00000065883
chr7	40015719	40016409	7:40015719-40016409	ENSG00000273444,ENSG00000065883,ENSG00000242855
chr7	40021397	40021627	7:40021397-40021627	-
chr7	40024013	40024599	7:40024013-40024599	ENSG00000273444,ENSG00000065883,ENSG00000242855
chr7	40033740	40034128	7:40033740-40034128	-
chr7	40052296	40052757	7:40052296-40052757	ENSG00000065883,ENSG00000242855
chr7	40057331	40057619	7:40057331-40057619	ENSG00000273444,ENSG00000065883,ENSG00000242855
chr7	40082566	40082779	7:40082566-40082779	ENSG00000270577,ENSG00000273444,ENSG00000065883
chr7	40092702	40093025	7:40092702-40093025	ENSG00000248711,ENSG00000270577,ENSG00000273444,ENSG00000065883
chr7	40128512	40128808	7:40128512-40128808	ENSG00000248711,ENSG00000199273,ENSG00000168303,ENSG00000270577,ENSG00000273444
chr7	40134226	40135407	7:40134226-40135407	ENSG00000248711,ENSG00000175600,ENSG00000199273,ENSG00000168303,ENSG00000270577,ENSG00000273444
chr7	40142291	40142611	7:40142291-40142611	ENSG00000248711,ENSG00000175600
chr7	40232443	40232812	7:40232443-40232812	ENSG00000248711
chr7	40268928	40269255	7:40268928-40269255	ENSG00000248711,ENSG00000175600
chr7	40295837	40296329	7:40295837-40296329	-
chr7	40419674	40420213	7:40419674-40420213	ENSG00000224017
chr7	40425760	40426356	7:40425760-40426356	-
chr7	40551597	40552421	7:40551597-40552421	ENSG00000224017,ENSG00000203446
chr7	40599018	40599391	7:40599018-40599391	-
chr7	40604774	40605255	7:40604774-40605255	-
chr7	40733312	40734248	7:40733312-40734248	ENSG00000224017
chr7	40758587	40759043	7:40758587-40759043	ENSG00000224017,ENSG00000227658
chr7	40770030	40770265	7:40770030-40770265	ENSG00000227658
chr7	40782901	40783105	7:40782901-40783105	ENSG00000227658
chr7	40867402	40868114	7:40867402-40868114	ENSG00000224017,ENSG00000232458
chr7	40958968	40959505	7:40958968-40959505	ENSG00000224017,ENSG00000232458
chr7	41035819	41036080	7:41035819-41036080	ENSG00000224017,ENSG00000232458
chr7	41310669	41311172	7:41310669-41311172	ENSG00000224017
chr7	41351006	41351574	7:41351006-41351574	ENSG00000224017
chr7	41567165	41567754	7:41567165-41567754	ENSG00000224017
chr7	41656331	41656818	7:41656331-41656818	ENSG00000224116,ENSG00000224017
chr7	41685683	41686053	7:41685683-41686053	ENSG00000224116,ENSG00000122641
chr7	41696555	41696875	7:41696555-41696875	ENSG00000224116,ENSG00000122641
chr7	41705057	41705827	7:41705057-41705827	ENSG00000224116,ENSG00000122641
chr7	41731619	41731898	7:41731619-41731898	-
chr7	41732374	41733236	7:41732374-41733236	-
chr7	41735301	41735524	7:41735301-41735524	-
chr7	41738839	41739211	7:41738839-41739211	-
chr7	41747900	41748515	7:41747900-41748515	-
chr7	41771652	41771866	7:41771652-41771866	-
chr7	41779900	41780300	7:41779900-41780300	-
chr7	41786178	41786694	7:41786178-41786694	-
chr7	41798973	41799353	7:41798973-41799353	-
chr7	41815953	41816679	7:41815953-41816679	-
chr7	41861490	41862166	7:41861490-41862166	ENSG00000229161
chr7	41870256	41870873	7:41870256-41870873	-
chr7	41874375	41875003	7:41874375-41875003	-
chr7	41881635	41882221	7:41881635-41882221	-
chr7	41889268	41889528	7:41889268-41889528	-
chr7	41940699	41941184	7:41940699-41941184	-
chr7	41942888	41943465	7:41942888-41943465	ENSG00000229161,ENSG00000213721
chr7	41950056	41950274	7:41950056-41950274	-
chr7	41955616	41956268	7:41955616-41956268	ENSG00000229161,ENSG00000213721,ENSG00000106571
chr7	41979764	41980212	7:41979764-41980212	ENSG00000106571
chr7	41994212	41994411	7:41994212-41994411	ENSG00000213721
chr7	42007125	42007341	7:42007125-42007341	ENSG00000213721
chr7	42012596	42013034	7:42012596-42013034	ENSG00000213721
chr7	42015232	42015458	7:42015232-42015458	-
chr7	42080862	42081280	7:42080862-42081280	ENSG00000229161,ENSG00000213721
chr7	42227659	42228467	7:42227659-42228467	ENSG00000213721,ENSG00000106571
chr7	42236364	42237381	7:42236364-42237381	ENSG00000106571
chr7	42677746	42678298	7:42677746-42678298	ENSG00000229161
chr7	42691139	42691470	7:42691139-42691470	ENSG00000229161,ENSG00000238284
chr7	42705639	42706241	7:42705639-42706241	ENSG00000229161,ENSG00000238284
chr7	42843180	42843471	7:42843180-42843471	ENSG00000231539,ENSG00000229161
chr7	42852280	42853027	7:42852280-42853027	ENSG00000231539,ENSG00000229161,ENSG00000213721
chr7	42858356	42858629	7:42858356-42858629	ENSG00000229161
chr7	42876449	42876869	7:42876449-42876869	-
chr7	42878126	42878633	7:42878126-42878633	-
chr7	42888236	42889500	7:42888236-42889500	ENSG00000261019,ENSG00000136197
chr7	42902436	42902751	7:42902436-42902751	ENSG00000261019,ENSG00000136197
chr7	42911558	42912379	7:42911558-42912379	ENSG00000261019,ENSG00000136197,ENSG00000256646,ENSG00000106588,ENSG00000234983,ENSG00000106591
chr7	42913665	42914065	7:42913665-42914065	ENSG00000261019,ENSG00000136197,ENSG00000256646,ENSG00000106588,ENSG00000234983
chr7	42931865	42932644	7:42931865-42932644	ENSG00000136197,ENSG00000256646,ENSG00000106588,ENSG00000234983,ENSG00000106591
chr7	42932909	42933156	7:42932909-42933156	ENSG00000256646,ENSG00000106588,ENSG00000106591
chr7	42941176	42941672	7:42941176-42941672	ENSG00000256646,ENSG00000106588,ENSG00000106591
chr7	42945907	42946843	7:42945907-42946843	ENSG00000106591
chr7	42986796	42987249	7:42986796-42987249	ENSG00000232006,ENSG00000201933
chr7	43072642	43072908	7:43072642-43072908	ENSG00000232006,ENSG00000201933
chr7	43108523	43108829	7:43108523-43108829	ENSG00000232006,ENSG00000201933,ENSG00000002746,ENSG00000181211,ENSG00000264069
chr7	43112771	43113646	7:43112771-43113646	ENSG00000232006,ENSG00000201933,ENSG00000002746,ENSG00000181211,ENSG00000264069
chr7	43126217	43126678	7:43126217-43126678	ENSG00000232006,ENSG00000201933,ENSG00000002746,ENSG00000181211,ENSG00000264069,ENSG00000252983,ENSG00000223258
chr7	43172040	43172267	7:43172040-43172267	ENSG00000264069,ENSG00000252983,ENSG00000223258,ENSG00000228680
chr7	43229736	43230155	7:43229736-43230155	ENSG00000201933,ENSG00000002746,ENSG00000264069,ENSG00000252983,ENSG00000223258,ENSG00000228680,ENSG00000213717
chr7	43261195	43261692	7:43261195-43261692	ENSG00000264069,ENSG00000252983,ENSG00000223258,ENSG00000228680,ENSG00000213717
chr7	43302288	43302565	7:43302288-43302565	ENSG00000213717
chr7	43305112	43305468	7:43305112-43305468	ENSG00000213717
chr7	43402619	43402841	7:43402619-43402841	ENSG00000002746
chr7	43439768	43440191	7:43439768-43440191	-
chr7	43454960	43455485	7:43454960-43455485	ENSG00000231638
chr7	43466270	43466562	7:43466270-43466562	ENSG00000002746
chr7	43484813	43485218	7:43484813-43485218	ENSG00000002746,ENSG00000231638
chr7	43492910	43493253	7:43492910-43493253	ENSG00000002746,ENSG00000231638
chr7	43510998	43511206	7:43510998-43511206	ENSG00000231638
chr7	43540449	43540787	7:43540449-43540787	ENSG00000231638
chr7	43554144	43554351	7:43554144-43554351	ENSG00000231638
chr7	43572406	43572923	7:43572406-43572923	ENSG00000231638,ENSG00000164543
chr7	43577550	43577761	7:43577550-43577761	ENSG00000164543
chr7	43582629	43583999	7:43582629-43583999	ENSG00000164543,ENSG00000106603
chr7	43590816	43591371	7:43590816-43591371	ENSG00000164543
chr7	43602839	43603074	7:43602839-43603074	-
chr7	43625766	43626020	7:43625766-43626020	ENSG00000164543
chr7	43647973	43648364	7:43647973-43648364	ENSG00000106603
chr7	43648807	43649027	7:43648807-43649027	ENSG00000106603
chr7	43649679	43650078	7:43649679-43650078	ENSG00000106603
chr7	43651262	43651487	7:43651262-43651487	ENSG00000106603
chr7	43674555	43674838	7:43674555-43674838	-
chr7	43700009	43700398	7:43700009-43700398	ENSG00000164543,ENSG00000106603
chr7	43729206	43729998	7:43729206-43729998	ENSG00000106603
chr7	43750227	43751058	7:43750227-43751058	ENSG00000106605
chr7	43756924	43757150	7:43756924-43757150	ENSG00000106605
chr7	43758349	43759472	7:43758349-43759472	ENSG00000106605,ENSG00000229497
chr7	43764226	43764737	7:43764226-43764737	ENSG00000106605,ENSG00000229497
chr7	43766609	43766820	7:43766609-43766820	ENSG00000106605,ENSG00000229497
chr7	43771237	43771808	7:43771237-43771808	ENSG00000106605,ENSG00000229497
chr7	43778763	43779921	7:43778763-43779921	ENSG00000106605,ENSG00000229497
chr7	43810624	43810856	7:43810624-43810856	-
chr7	43824187	43825237	7:43824187-43825237	-
chr7	43838676	43839188	7:43838676-43839188	ENSG00000164543,ENSG00000106603
chr7	43850270	43850852	7:43850270-43850852	-
chr7	43869230	43870053	7:43869230-43870053	ENSG00000062582,ENSG00000106608,ENSG00000237972
chr7	43901330	43901668	7:43901330-43901668	ENSG00000270617,ENSG00000106608,ENSG00000237972
chr7	43906000	43907025	7:43906000-43907025	ENSG00000270617,ENSG00000106608,ENSG00000237972,ENSG00000078967
chr7	43926025	43926992	7:43926025-43926992	ENSG00000270617,ENSG00000106608,ENSG00000237972,ENSG00000078967
chr7	43954459	43954978	7:43954459-43954978	ENSG00000237972,ENSG00000078967,ENSG00000241057
chr7	43982785	43983098	7:43982785-43983098	ENSG00000241057,ENSG00000239556,ENSG00000136206,ENSG00000228434
chr7	43985961	43986442	7:43985961-43986442	ENSG00000214783,ENSG00000273432,ENSG00000241057,ENSG00000239556,ENSG00000136206,ENSG00000272655,ENSG00000228434
chr7	44005760	44006101	7:44005760-44006101	ENSG00000241057,ENSG00000239556,ENSG00000136206,ENSG00000228434
chr7	44018976	44019650	7:44018976-44019650	ENSG00000214783,ENSG00000273432,ENSG00000136206,ENSG00000106633,ENSG00000284067,ENSG00000136279,ENSG00000235314,ENSG00000228903,ENSG00000272655,ENSG00000285596,ENSG00000228434
chr7	44020318	44020560	7:44020318-44020560	ENSG00000214783,ENSG00000273432,ENSG00000272655
chr7	44030244	44030587	7:44030244-44030587	ENSG00000284067,ENSG00000136279,ENSG00000235314,ENSG00000228903,ENSG00000285596
chr7	44036431	44036630	7:44036431-44036630	ENSG00000136279,ENSG00000235314,ENSG00000228903,ENSG00000285596
chr7	44039046	44039721	7:44039046-44039721	ENSG00000214783,ENSG00000273432,ENSG00000284067,ENSG00000136279,ENSG00000235314,ENSG00000228903,ENSG00000272655,ENSG00000285596
chr7	44040248	44040868	7:44040248-44040868	ENSG00000284067,ENSG00000136279,ENSG00000235314,ENSG00000228903,ENSG00000285596
chr7	44044279	44045114	7:44044279-44045114	ENSG00000214783,ENSG00000273432,ENSG00000284067,ENSG00000136279,ENSG00000235314,ENSG00000228903,ENSG00000272655,ENSG00000285596
chr7	44065895	44066195	7:44065895-44066195	ENSG00000283969,ENSG00000122678,ENSG00000239775,ENSG00000164708,ENSG00000284067,ENSG00000136279
chr7	44072431	44072894	7:44072431-44072894	ENSG00000283969,ENSG00000122678,ENSG00000239775,ENSG00000164708,ENSG00000284067
chr7	44073959	44074469	7:44073959-44074469	ENSG00000284412,ENSG00000283969,ENSG00000122678,ENSG00000239775,ENSG00000164708,ENSG00000284067,ENSG00000136279
chr7	44081243	44081621	7:44081243-44081621	ENSG00000284412,ENSG00000283969,ENSG00000122678,ENSG00000284067
chr7	44082311	44082982	7:44082311-44082982	ENSG00000284412,ENSG00000106624,ENSG00000283969,ENSG00000122678,ENSG00000284067,ENSG00000136279
chr7	44097454	44097744	7:44097454-44097744	ENSG00000106631,ENSG00000284412,ENSG00000106624,ENSG00000122678,ENSG00000284067
chr7	44104409	44105243	7:44104409-44105243	ENSG00000284412,ENSG00000106624
chr7	44123246	44124090	7:44123246-44124090	ENSG00000106633,ENSG00000106631,ENSG00000252848,ENSG00000106628,ENSG00000284412,ENSG00000106624
chr7	44131010	44131341	7:44131010-44131341	ENSG00000106633,ENSG00000106631,ENSG00000252848,ENSG00000284412
chr7	44145758	44146391	7:44145758-44146391	ENSG00000106633,ENSG00000106631
chr7	44167900	44168197	7:44167900-44168197	ENSG00000106633,ENSG00000106631
chr7	44200683	44201260	7:44200683-44201260	ENSG00000106633,ENSG00000106636
chr7	44213916	44214632	7:44213916-44214632	ENSG00000106636
chr7	44225697	44225976	7:44225697-44225976	ENSG00000058404
chr7	44240894	44241573	7:44240894-44241573	ENSG00000058404
chr7	44257668	44258344	7:44257668-44258344	ENSG00000058404,ENSG00000279853
chr7	44284245	44284591	7:44284245-44284591	-
chr7	44291324	44291775	7:44291324-44291775	ENSG00000279853
chr7	44309519	44310113	7:44309519-44310113	ENSG00000058404,ENSG00000279853
chr7	44325018	44325684	7:44325018-44325684	ENSG00000058404,ENSG00000279853
chr7	44325925	44326233	7:44325925-44326233	ENSG00000058404
chr7	44338495	44339016	7:44338495-44339016	ENSG00000058404,ENSG00000279853
chr7	44348395	44348758	7:44348395-44348758	ENSG00000279853
chr7	44390568	44390819	7:44390568-44390819	ENSG00000279853,ENSG00000015676
chr7	44431279	44431522	7:44431279-44431522	ENSG00000015676
chr7	44460225	44460733	7:44460225-44460733	ENSG00000279853,ENSG00000015676,ENSG00000146677,ENSG00000225443
chr7	44469933	44470502	7:44469933-44470502	ENSG00000279853,ENSG00000015676,ENSG00000146677,ENSG00000225443
chr7	44477196	44477771	7:44477196-44477771	ENSG00000279853,ENSG00000015676,ENSG00000146677,ENSG00000225443
chr7	44490011	44491089	7:44490011-44491089	ENSG00000015676,ENSG00000200456,ENSG00000225443
chr7	44497462	44497871	7:44497462-44497871	ENSG00000015676,ENSG00000200456,ENSG00000225443
chr7	44498548	44498823	7:44498548-44498823	ENSG00000015676,ENSG00000200456,ENSG00000225443
chr7	44530916	44531145	7:44530916-44531145	ENSG00000225443,ENSG00000015520
chr7	44534668	44534867	7:44534668-44534867	ENSG00000279853,ENSG00000200456,ENSG00000225443,ENSG00000015520
chr7	44541519	44542147	7:44541519-44542147	ENSG00000225443,ENSG00000015520
chr7	44565467	44566593	7:44565467-44566593	ENSG00000136271
chr7	44573535	44574630	7:44573535-44574630	ENSG00000136271,ENSG00000158604,ENSG00000287574
chr7	44581624	44582901	7:44581624-44582901	ENSG00000105968,ENSG00000234183,ENSG00000136271,ENSG00000158604,ENSG00000287574
chr7	44588037	44588696	7:44588037-44588696	ENSG00000228596,ENSG00000105968,ENSG00000234183,ENSG00000158604,ENSG00000287574,ENSG00000271586
chr7	44596074	44596321	7:44596074-44596321	ENSG00000271586
chr7	44606298	44607249	7:44606298-44607249	ENSG00000105953,ENSG00000228596,ENSG00000196262,ENSG00000105968,ENSG00000234183,ENSG00000158604,ENSG00000287574,ENSG00000271586
chr7	44614981	44615374	7:44614981-44615374	ENSG00000105953
chr7	44625467	44625946	7:44625467-44625946	ENSG00000105953,ENSG00000228596
chr7	44635066	44635625	7:44635066-44635625	ENSG00000105953,ENSG00000228596
chr7	44654356	44654672	7:44654356-44654672	ENSG00000105953,ENSG00000228596
chr7	44748195	44749391	7:44748195-44749391	ENSG00000122515,ENSG00000228596,ENSG00000196262
chr7	44756130	44756380	7:44756130-44756380	ENSG00000122515,ENSG00000228596
chr7	44768250	44768746	7:44768250-44768746	ENSG00000122515,ENSG00000228596,ENSG00000196262
chr7	44796095	44797638	7:44796095-44797638	ENSG00000228596,ENSG00000196262,ENSG00000105968,ENSG00000234183
chr7	44804891	44805392	7:44804891-44805392	ENSG00000228596,ENSG00000196262
chr7	44805979	44806337	7:44805979-44806337	ENSG00000228596,ENSG00000196262
chr7	44824667	44825239	7:44824667-44825239	-
chr7	44827463	44828064	7:44827463-44828064	ENSG00000228596,ENSG00000105968,ENSG00000234183
chr7	44847232	44848622	7:44847232-44848622	ENSG00000196262,ENSG00000105968,ENSG00000234183
chr7	44856784	44857385	7:44856784-44857385	ENSG00000105968,ENSG00000234183,ENSG00000146676,ENSG00000284261,ENSG00000272768,ENSG00000230160
chr7	44884673	44886087	7:44884673-44886087	ENSG00000105968,ENSG00000234183,ENSG00000146676,ENSG00000284261,ENSG00000272768,ENSG00000230160
chr7	44893645	44894082	7:44893645-44894082	ENSG00000146676,ENSG00000284261,ENSG00000272768
chr7	44895008	44895263	7:44895008-44895263	ENSG00000146676
chr7	44921813	44922548	7:44921813-44922548	ENSG00000105968,ENSG00000234183,ENSG00000284261,ENSG00000272768,ENSG00000230160
chr7	44959609	44959828	7:44959609-44959828	ENSG00000260997
chr7	44962820	44963272	7:44962820-44963272	ENSG00000260997
chr7	44973874	44974317	7:44973874-44974317	ENSG00000260997,ENSG00000136286
chr7	44977390	44977621	7:44977390-44977621	ENSG00000136286
chr7	44978012	44978385	7:44978012-44978385	ENSG00000136286
chr7	44978616	44979627	7:44978616-44979627	ENSG00000136286,ENSG00000232956,ENSG00000277184
chr7	44986195	44986993	7:44986195-44986993	ENSG00000136286,ENSG00000232956,ENSG00000277184
chr7	44995001	44995495	7:44995001-44995495	ENSG00000232956,ENSG00000277184,ENSG00000136280
chr7	44999253	45000415	7:44999253-45000415	ENSG00000232956,ENSG00000277184,ENSG00000136280
chr7	45020125	45020324	7:45020125-45020324	ENSG00000136280
chr7	45026880	45027847	7:45026880-45027847	ENSG00000136280
chr7	45028686	45028952	7:45028686-45028952	ENSG00000136280
chr7	45035936	45036269	7:45035936-45036269	ENSG00000136280
chr7	45036563	45037130	7:45036563-45037130	ENSG00000136280
chr7	45041710	45041968	7:45041710-45041968	ENSG00000136280
chr7	45069570	45069795	7:45069570-45069795	ENSG00000136280
chr7	45078410	45078716	7:45078410-45078716	ENSG00000136274
chr7	45079342	45080329	7:45079342-45080329	ENSG00000136274
chr7	45083920	45084133	7:45083920-45084133	ENSG00000136274
chr7	45088800	45089533	7:45088800-45089533	ENSG00000136274,ENSG00000136270,ENSG00000206838,ENSG00000201772,ENSG00000200656
chr7	45099146	45099533	7:45099146-45099533	ENSG00000136270,ENSG00000206838,ENSG00000201772,ENSG00000200656
chr7	45099732	45100012	7:45099732-45100012	ENSG00000136270,ENSG00000206838,ENSG00000201772,ENSG00000200656
chr7	45111417	45112214	7:45111417-45112214	ENSG00000136270,ENSG00000206838,ENSG00000201772,ENSG00000200656
chr7	45136148	45136617	7:45136148-45136617	-
chr7	45138762	45139097	7:45138762-45139097	-
chr7	45157670	45157981	7:45157670-45157981	ENSG00000122679
chr7	45217353	45217862	7:45217353-45217862	ENSG00000275295
chr7	45229070	45230026	7:45229070-45230026	ENSG00000122679,ENSG00000275295,ENSG00000234359,ENSG00000225537,ENSG00000202350
chr7	45240298	45240712	7:45240298-45240712	ENSG00000122679,ENSG00000275295,ENSG00000234359,ENSG00000225537
chr7	45244917	45245451	7:45244917-45245451	ENSG00000122679,ENSG00000286738,ENSG00000275295,ENSG00000234359,ENSG00000225537
chr7	45251888	45252547	7:45251888-45252547	-
chr7	45260023	45260450	7:45260023-45260450	ENSG00000122679,ENSG00000286738,ENSG00000275295,ENSG00000234359,ENSG00000225537
chr7	45574535	45575871	7:45574535-45575871	ENSG00000234359,ENSG00000225537,ENSG00000226999,ENSG00000164742
chr7	45580555	45580812	7:45580555-45580812	ENSG00000234359,ENSG00000225537,ENSG00000226999,ENSG00000164742
chr7	45594886	45595120	7:45594886-45595120	ENSG00000234359,ENSG00000225537,ENSG00000226999
chr7	45606809	45607264	7:45606809-45607264	ENSG00000275295,ENSG00000234359,ENSG00000225537,ENSG00000226999,ENSG00000212450,ENSG00000202350,ENSG00000283247,ENSG00000229628
chr7	45625846	45626396	7:45625846-45626396	ENSG00000275295,ENSG00000234359,ENSG00000225537,ENSG00000226999,ENSG00000212450,ENSG00000202350,ENSG00000283247,ENSG00000229628,ENSG00000233952,ENSG00000229459,ENSG00000237760
chr7	45642077	45642304	7:45642077-45642304	ENSG00000275295,ENSG00000234359,ENSG00000225537,ENSG00000226999,ENSG00000164742,ENSG00000202350
chr7	45663226	45663707	7:45663226-45663707	ENSG00000234359,ENSG00000225537,ENSG00000226999,ENSG00000212450,ENSG00000202350
chr7	45689465	45689869	7:45689465-45689869	ENSG00000234359,ENSG00000225537,ENSG00000226999,ENSG00000164742,ENSG00000212450,ENSG00000235955,ENSG00000226838,ENSG00000251378,ENSG00000202350
chr7	45698244	45698653	7:45698244-45698653	ENSG00000202350
chr7	45702175	45702706	7:45702175-45702706	ENSG00000202350
chr7	45711303	45711505	7:45711303-45711505	-
chr7	45717755	45718196	7:45717755-45718196	ENSG00000234359,ENSG00000226999,ENSG00000214765,ENSG00000212450,ENSG00000235955,ENSG00000226838,ENSG00000251378,ENSG00000202350
chr7	45718684	45719278	7:45718684-45719278	ENSG00000275295,ENSG00000234359,ENSG00000225537,ENSG00000226999,ENSG00000214765,ENSG00000212450,ENSG00000235955,ENSG00000226838,ENSG00000251378,ENSG00000202350,ENSG00000283247
chr7	45738810	45739284	7:45738810-45739284	ENSG00000275295,ENSG00000214765,ENSG00000212450,ENSG00000202350
chr7	45749227	45749440	7:45749227-45749440	ENSG00000214765
chr7	45756784	45757235	7:45756784-45757235	ENSG00000214765,ENSG00000272556,ENSG00000212450
chr7	45762230	45763004	7:45762230-45763004	ENSG00000214765,ENSG00000272556,ENSG00000202350
chr7	45768515	45769390	7:45768515-45769390	ENSG00000214765,ENSG00000272556,ENSG00000212450,ENSG00000235955,ENSG00000226838,ENSG00000251378,ENSG00000202350
chr7	45807896	45808274	7:45807896-45808274	ENSG00000225537,ENSG00000212450,ENSG00000235955,ENSG00000226838,ENSG00000251378,ENSG00000202350,ENSG00000283247,ENSG00000233952
chr7	45888469	45889153	7:45888469-45889153	ENSG00000202350,ENSG00000283247,ENSG00000146678,ENSG00000229628,ENSG00000233952,ENSG00000221971,ENSG00000229459
chr7	45917708	45917974	7:45917708-45917974	ENSG00000146674,ENSG00000229628,ENSG00000233952,ENSG00000221971,ENSG00000224547,ENSG00000237760
chr7	45920602	45921480	7:45920602-45921480	ENSG00000146674,ENSG00000229628,ENSG00000233952,ENSG00000221971,ENSG00000224547,ENSG00000229459,ENSG00000237760
chr7	45940325	45940832	7:45940325-45940832	ENSG00000237471,ENSG00000229628,ENSG00000233952,ENSG00000221971,ENSG00000224547,ENSG00000229459,ENSG00000237760
chr7	46461538	46461852	7:46461538-46461852	ENSG00000229628,ENSG00000233952,ENSG00000224547,ENSG00000229459,ENSG00000237760,ENSG00000240355,ENSG00000230680,ENSG00000224519,ENSG00000233539,ENSG00000242948,ENSG00000223829
chr7	47052774	47053105	7:47052774-47053105	ENSG00000233539,ENSG00000242948,ENSG00000232072,ENSG00000223829,ENSG00000242552,ENSG00000214754
chr7	47074773	47075239	7:47074773-47075239	ENSG00000229628,ENSG00000233952,ENSG00000221971,ENSG00000224547,ENSG00000229459,ENSG00000237760,ENSG00000240355,ENSG00000230680,ENSG00000224519,ENSG00000233539,ENSG00000242948,ENSG00000232072,ENSG00000223829,ENSG00000229192,ENSG00000242552,ENSG00000214754
chr7	47088635	47089406	7:47088635-47089406	ENSG00000146674,ENSG00000229628,ENSG00000233952,ENSG00000221971,ENSG00000224547,ENSG00000237760,ENSG00000230680,ENSG00000224519,ENSG00000233539,ENSG00000242948,ENSG00000223829,ENSG00000229192,ENSG00000242552
chr7	47100780	47101067	7:47100780-47101067	ENSG00000229628,ENSG00000233952,ENSG00000221971,ENSG00000229459,ENSG00000237760,ENSG00000224519,ENSG00000233539,ENSG00000242948,ENSG00000223829,ENSG00000242552
chr7	47180151	47180603	7:47180151-47180603	ENSG00000146674,ENSG00000229628,ENSG00000233952,ENSG00000221971,ENSG00000224547,ENSG00000229459,ENSG00000237760,ENSG00000224519,ENSG00000233539,ENSG00000242948,ENSG00000223829,ENSG00000242552
chr7	47188631	47189279	7:47188631-47189279	ENSG00000229628,ENSG00000233952,ENSG00000224547,ENSG00000229459,ENSG00000237760,ENSG00000224519,ENSG00000233539,ENSG00000242948,ENSG00000223829,ENSG00000242552
chr7	47218614	47219103	7:47218614-47219103	ENSG00000229628,ENSG00000233952,ENSG00000221971,ENSG00000237760,ENSG00000233539,ENSG00000223829
chr7	47227692	47228128	7:47227692-47228128	ENSG00000221971
chr7	47247176	47247400	7:47247176-47247400	ENSG00000286315
chr7	47253616	47254845	7:47253616-47254845	ENSG00000229459,ENSG00000224519,ENSG00000233539,ENSG00000242948,ENSG00000223829,ENSG00000286315
chr7	47266336	47267285	7:47266336-47267285	-
chr7	47291548	47291786	7:47291548-47291786	-
chr7	47292788	47293293	7:47292788-47293293	ENSG00000229628,ENSG00000221971,ENSG00000224547
chr7	47326193	47326471	7:47326193-47326471	-
chr7	47342355	47343242	7:47342355-47343242	ENSG00000233952,ENSG00000237760,ENSG00000224519,ENSG00000233539,ENSG00000223829
chr7	47354973	47355263	7:47354973-47355263	-
chr7	47374048	47374471	7:47374048-47374471	ENSG00000224547
chr7	47408209	47408568	7:47408209-47408568	ENSG00000136205
chr7	47435805	47436252	7:47435805-47436252	-
chr7	47444877	47445080	7:47444877-47445080	-
chr7	47453777	47454436	7:47453777-47454436	ENSG00000136205
chr7	47475156	47475686	7:47475156-47475686	ENSG00000136205,ENSG00000146666
chr7	47482002	47482813	7:47482002-47482813	ENSG00000136205
chr7	47489862	47490109	7:47489862-47490109	ENSG00000136205
chr7	47494303	47494931	7:47494303-47494931	-
chr7	47495702	47496372	7:47495702-47496372	-
chr7	47513799	47514260	7:47513799-47514260	-
chr7	47517148	47517720	7:47517148-47517720	-
chr7	47525271	47525536	7:47525271-47525536	-
chr7	47536882	47537568	7:47536882-47537568	ENSG00000136205
chr7	47563150	47563447	7:47563150-47563447	-
chr7	47568466	47569068	7:47568466-47569068	ENSG00000136205,ENSG00000146666
chr7	47575875	47576238	7:47575875-47576238	ENSG00000136205
chr7	47578710	47578924	7:47578710-47578924	ENSG00000136205
chr7	47580739	47581043	7:47580739-47581043	ENSG00000136205
chr7	47581868	47582447	7:47581868-47582447	ENSG00000136205
chr7	47586249	47586613	7:47586249-47586613	ENSG00000136205
chr7	47594284	47594924	7:47594284-47594924	ENSG00000224519,ENSG00000233539,ENSG00000242948,ENSG00000136205,ENSG00000236078,ENSG00000221845,ENSG00000146666
chr7	47600649	47601537	7:47600649-47601537	ENSG00000236078
chr7	47621748	47622072	7:47621748-47622072	ENSG00000236078
chr7	47635022	47635561	7:47635022-47635561	ENSG00000236078,ENSG00000221845
chr7	47647236	47648087	7:47647236-47648087	ENSG00000236078,ENSG00000221845,ENSG00000146666
chr7	47648500	47648883	7:47648500-47648883	ENSG00000221845
chr7	47669570	47670141	7:47669570-47670141	ENSG00000224519,ENSG00000221845,ENSG00000146666
chr7	47685965	47686185	7:47685965-47686185	ENSG00000221845,ENSG00000146666
chr7	47715052	47715464	7:47715052-47715464	ENSG00000146666
chr7	47778242	47778479	7:47778242-47778479	ENSG00000146666
chr7	47786591	47786892	7:47786591-47786892	ENSG00000146666,ENSG00000136275
chr7	47796949	47797508	7:47796949-47797508	ENSG00000158683,ENSG00000146666,ENSG00000136275
chr7	47806477	47806943	7:47806477-47806943	ENSG00000158683
chr7	47819255	47819753	7:47819255-47819753	ENSG00000158683,ENSG00000146666
chr7	47833133	47833335	7:47833133-47833335	ENSG00000158683
chr7	47895059	47895512	7:47895059-47895512	-
chr7	47945167	47945631	7:47945167-47945631	ENSG00000158683,ENSG00000225507
chr7	47953944	47954316	7:47953944-47954316	ENSG00000158683,ENSG00000225507
chr7	47968921	47969350	7:47968921-47969350	ENSG00000225507,ENSG00000136273
chr7	47970204	47970550	7:47970204-47970550	ENSG00000136273
chr7	47978955	47979862	7:47978955-47979862	ENSG00000225507,ENSG00000136273,ENSG00000164744,ENSG00000183696
chr7	47991771	47992382	7:47991771-47992382	ENSG00000136273,ENSG00000164744,ENSG00000183696
chr7	48000439	48000730	7:48000439-48000730	ENSG00000164744
chr7	48004607	48004974	7:48004607-48004974	ENSG00000164744
chr7	48035273	48036381	7:48035273-48036381	ENSG00000164744,ENSG00000164746,ENSG00000183696
chr7	48077440	48077889	7:48077440-48077889	ENSG00000183696
chr7	48084988	48085349	7:48084988-48085349	ENSG00000183696
chr7	48088628	48089862	7:48088628-48089862	ENSG00000183696
chr7	48097480	48097711	7:48097480-48097711	ENSG00000183696
chr7	48098979	48099177	7:48098979-48099177	ENSG00000183696
chr7	48102236	48102674	7:48102236-48102674	ENSG00000183696
chr7	48110291	48110594	7:48110291-48110594	-
chr7	48118919	48119337	7:48118919-48119337	-
chr7	48140230	48140726	7:48140230-48140726	-
chr7	48170580	48171146	7:48170580-48171146	ENSG00000179869
chr7	48192320	48192561	7:48192320-48192561	-
chr7	48192846	48193357	7:48192846-48193357	ENSG00000228173
chr7	48195229	48195433	7:48195229-48195433	-
chr7	48211969	48212229	7:48211969-48212229	-
chr7	48244837	48245194	7:48244837-48245194	ENSG00000228173
chr7	48280058	48280607	7:48280058-48280607	ENSG00000179869,ENSG00000228173,ENSG00000285536,ENSG00000229165
chr7	48289546	48290141	7:48289546-48290141	ENSG00000179869,ENSG00000228173,ENSG00000285536,ENSG00000229165,ENSG00000234686,ENSG00000270763
chr7	48299520	48300035	7:48299520-48300035	ENSG00000228173,ENSG00000285536,ENSG00000229165,ENSG00000218305,ENSG00000234686,ENSG00000270763
chr7	48337015	48337486	7:48337015-48337486	ENSG00000228173,ENSG00000285536
chr7	48373101	48373379	7:48373101-48373379	ENSG00000179869,ENSG00000228173,ENSG00000285536
chr7	48390019	48390649	7:48390019-48390649	ENSG00000228173,ENSG00000285536
chr7	48390853	48391354	7:48390853-48391354	ENSG00000228173,ENSG00000285536
chr7	48394397	48394645	7:48394397-48394645	ENSG00000228173,ENSG00000285536
chr7	48847955	48848340	7:48847955-48848340	ENSG00000228173,ENSG00000285536,ENSG00000225705,ENSG00000279578,ENSG00000229165,ENSG00000218305
chr7	48875313	48875554	7:48875313-48875554	ENSG00000228173,ENSG00000285536,ENSG00000225705,ENSG00000279578,ENSG00000229165,ENSG00000218305
chr7	49001643	49001906	7:49001643-49001906	ENSG00000228173,ENSG00000285536,ENSG00000229165,ENSG00000218305,ENSG00000234686,ENSG00000270763
chr7	49482863	49483422	7:49482863-49483422	ENSG00000285536,ENSG00000234686,ENSG00000270763,ENSG00000286995,ENSG00000223893
chr7	49626808	49627066	7:49626808-49627066	ENSG00000218305,ENSG00000234686,ENSG00000270763,ENSG00000286995
chr7	49631270	49631721	7:49631270-49631721	ENSG00000234686,ENSG00000270763,ENSG00000286995
chr7	49665884	49666388	7:49665884-49666388	ENSG00000228173,ENSG00000285536,ENSG00000229165,ENSG00000218305,ENSG00000234686,ENSG00000270763,ENSG00000286995,ENSG00000279104,ENSG00000223893
chr7	49703245	49703630	7:49703245-49703630	ENSG00000234686,ENSG00000270763,ENSG00000286995,ENSG00000279104
chr7	49773555	49774119	7:49773555-49774119	ENSG00000270763,ENSG00000279104,ENSG00000188730
chr7	49775239	49776101	7:49775239-49776101	ENSG00000279104,ENSG00000188730
chr7	49791022	49791532	7:49791022-49791532	ENSG00000228173,ENSG00000285536,ENSG00000218305,ENSG00000234686,ENSG00000270763,ENSG00000286995,ENSG00000279104,ENSG00000188730,ENSG00000223893
chr7	49852623	49853127	7:49852623-49853127	ENSG00000285536,ENSG00000229165,ENSG00000218305,ENSG00000234686,ENSG00000270763,ENSG00000223893
chr7	49885946	49886206	7:49885946-49886206	ENSG00000223893
chr7	49979238	49979631	7:49979238-49979631	ENSG00000223893
chr7	49980647	49980939	7:49980647-49980939	ENSG00000223893
chr7	49982678	49983072	7:49982678-49983072	ENSG00000223893
chr7	50037431	50037742	7:50037431-50037742	-
chr7	50062859	50063507	7:50062859-50063507	ENSG00000042813,ENSG00000223893
chr7	50068767	50070014	7:50068767-50070014	ENSG00000042813,ENSG00000287521
chr7	50070906	50071166	7:50070906-50071166	-
chr7	50092604	50093389	7:50092604-50093389	ENSG00000042813,ENSG00000287521,ENSG00000164500
chr7	50142445	50142988	7:50142445-50142988	ENSG00000228005
chr7	50149475	50149746	7:50149475-50149746	ENSG00000228005
chr7	50151058	50151437	7:50151058-50151437	ENSG00000228005
chr7	50156312	50157145	7:50156312-50157145	ENSG00000228005,ENSG00000200815
chr7	50164885	50165189	7:50164885-50165189	-
chr7	50167396	50167894	7:50167396-50167894	-
chr7	50182921	50183226	7:50182921-50183226	-
chr7	50184440	50185433	7:50184440-50185433	-
chr7	50204713	50204936	7:50204713-50204936	ENSG00000231681
chr7	50205474	50205690	7:50205474-50205690	ENSG00000231681
chr7	50212551	50213101	7:50212551-50213101	ENSG00000231681
chr7	50213324	50213632	7:50213324-50213632	-
chr7	50217838	50218189	7:50217838-50218189	-
chr7	50227762	50228498	7:50227762-50228498	-
chr7	50262880	50263521	7:50262880-50263521	ENSG00000231681
chr7	50266678	50267337	7:50266678-50267337	ENSG00000231681,ENSG00000235620,ENSG00000185811
chr7	50276536	50276805	7:50276536-50276805	ENSG00000235620
chr7	50281659	50282186	7:50281659-50282186	ENSG00000235620,ENSG00000185811
chr7	50284312	50284847	7:50284312-50284847	ENSG00000235620
chr7	50303728	50305181	7:50303728-50305181	ENSG00000185811
chr7	50307191	50307452	7:50307191-50307452	ENSG00000185811
chr7	50312227	50312532	7:50312227-50312532	ENSG00000185811
chr7	50316320	50316543	7:50316320-50316543	ENSG00000185811
chr7	50317273	50317775	7:50317273-50317775	ENSG00000185811
chr7	50321621	50322045	7:50321621-50322045	ENSG00000185811
chr7	50330402	50330838	7:50330402-50330838	ENSG00000185811
chr7	50350586	50350908	7:50350586-50350908	-
chr7	50355806	50356858	7:50355806-50356858	ENSG00000185811
chr7	50362650	50363020	7:50362650-50363020	ENSG00000185811
chr7	50369485	50369727	7:50369485-50369727	ENSG00000185811
chr7	50393550	50394219	7:50393550-50394219	ENSG00000285165,ENSG00000200815
chr7	50398875	50399085	7:50398875-50399085	ENSG00000285165
chr7	50404539	50404771	7:50404539-50404771	ENSG00000285165
chr7	50406693	50406912	7:50406693-50406912	ENSG00000285165,ENSG00000200815
chr7	50410149	50410481	7:50410149-50410481	ENSG00000285165,ENSG00000200815
chr7	50416597	50416867	7:50416597-50416867	ENSG00000200815
chr7	50417972	50418478	7:50417972-50418478	ENSG00000285165,ENSG00000200815
chr7	50449647	50450999	7:50449647-50450999	ENSG00000200815,ENSG00000132436,ENSG00000132437
chr7	50455650	50455899	7:50455650-50455899	ENSG00000132436
chr7	50456532	50456823	7:50456532-50456823	ENSG00000132436
chr7	50467873	50468299	7:50467873-50468299	ENSG00000200815,ENSG00000132436
chr7	50482252	50482486	7:50482252-50482486	ENSG00000132437
chr7	50496812	50497620	7:50496812-50497620	ENSG00000200815,ENSG00000132437
chr7	50502504	50502872	7:50502504-50502872	-
chr7	50505973	50506451	7:50505973-50506451	-
chr7	50508146	50508916	7:50508146-50508916	-
chr7	50534653	50535235	7:50534653-50535235	ENSG00000132437,ENSG00000226122
chr7	50552938	50553390	7:50552938-50553390	ENSG00000132437
chr7	50558333	50559076	7:50558333-50559076	ENSG00000132437
chr7	50560035	50560284	7:50560035-50560284	ENSG00000132437
chr7	50588940	50589276	7:50588940-50589276	-
chr7	50603526	50603806	7:50603526-50603806	ENSG00000106070
chr7	50610570	50611132	7:50610570-50611132	ENSG00000106070,ENSG00000286658
chr7	50632890	50633609	7:50632890-50633609	ENSG00000106070,ENSG00000286658
chr7	50653112	50653742	7:50653112-50653742	ENSG00000286658
chr7	50660184	50660442	7:50660184-50660442	ENSG00000286658
chr7	50661796	50662190	7:50661796-50662190	ENSG00000286658
chr7	50664762	50665139	7:50664762-50665139	ENSG00000286658
chr7	50681637	50682349	7:50681637-50682349	ENSG00000286658
chr7	50688910	50690031	7:50688910-50690031	-
chr7	50696876	50697780	7:50696876-50697780	-
chr7	50717202	50717577	7:50717202-50717577	ENSG00000106070
chr7	50723790	50724227	7:50723790-50724227	ENSG00000106070
chr7	50724545	50725014	7:50724545-50725014	ENSG00000106070
chr7	50739995	50740417	7:50739995-50740417	ENSG00000106070
chr7	50746113	50746504	7:50746113-50746504	ENSG00000106070
chr7	50768403	50769007	7:50768403-50769007	ENSG00000106070
chr7	50775618	50775908	7:50775618-50775908	ENSG00000106070
chr7	50776685	50777056	7:50776685-50777056	ENSG00000106070
chr7	50782126	50783188	7:50782126-50783188	ENSG00000106070
chr7	50792461	50793971	7:50792461-50793971	ENSG00000106070
chr7	50805527	50805744	7:50805527-50805744	-
chr7	50812110	50812345	7:50812110-50812345	ENSG00000228204
chr7	50813192	50813432	7:50813192-50813432	-
chr7	50826856	50827149	7:50826856-50827149	ENSG00000236046,ENSG00000228085,ENSG00000228204
chr7	50832739	50833326	7:50832739-50833326	ENSG00000236046,ENSG00000228085,ENSG00000228204,ENSG00000201133
chr7	50923450	50923959	7:50923450-50923959	ENSG00000236046,ENSG00000228085,ENSG00000228204,ENSG00000201133,ENSG00000229403,ENSG00000242650
chr7	50962811	50963244	7:50962811-50963244	ENSG00000228204,ENSG00000201133,ENSG00000229478,ENSG00000229403
chr7	51067647	51068095	7:51067647-51068095	ENSG00000228204
chr7	51069339	51069901	7:51069339-51069901	ENSG00000228204
chr7	51077731	51077935	7:51077731-51077935	-
chr7	51102395	51102623	7:51102395-51102623	-
chr7	51122020	51122470	7:51122020-51122470	-
chr7	51128416	51128717	7:51128416-51128717	-
chr7	51130102	51130466	7:51130102-51130466	-
chr7	51139944	51140386	7:51139944-51140386	-
chr7	51141442	51141693	7:51141442-51141693	-
chr7	51160977	51161294	7:51160977-51161294	-
chr7	51162654	51163191	7:51162654-51163191	ENSG00000231490
chr7	51187915	51188248	7:51187915-51188248	ENSG00000106078
chr7	51253387	51253609	7:51253387-51253609	ENSG00000231490
chr7	51315623	51315934	7:51315623-51315934	ENSG00000106078
chr7	51316441	51317639	7:51316441-51317639	ENSG00000106078,ENSG00000231490
chr7	51340077	51340647	7:51340077-51340647	ENSG00000106078,ENSG00000231490,ENSG00000228897,ENSG00000227080,ENSG00000229478,ENSG00000229403
chr7	51354852	51355334	7:51354852-51355334	ENSG00000106078,ENSG00000231490,ENSG00000228897,ENSG00000227080,ENSG00000229478,ENSG00000229403,ENSG00000286987
chr7	51366923	51367335	7:51366923-51367335	ENSG00000231490,ENSG00000227233,ENSG00000228897,ENSG00000227080,ENSG00000229478,ENSG00000229403
chr7	51369769	51370042	7:51369769-51370042	-
chr7	51376267	51376929	7:51376267-51376929	ENSG00000231490,ENSG00000227233,ENSG00000228897,ENSG00000227080,ENSG00000229478,ENSG00000229403,ENSG00000242650,ENSG00000286987,ENSG00000287039,ENSG00000223970,ENSG00000199629,ENSG00000234105,ENSG00000228627
chr7	51397566	51397870	7:51397566-51397870	ENSG00000228897,ENSG00000227080,ENSG00000235454
chr7	51430400	51430883	7:51430400-51430883	ENSG00000229478,ENSG00000229403,ENSG00000242650,ENSG00000286987,ENSG00000287039,ENSG00000271194,ENSG00000199629,ENSG00000222355,ENSG00000271306
chr7	51452061	51452264	7:51452061-51452264	ENSG00000229478,ENSG00000229403
chr7	51471399	51471633	7:51471399-51471633	ENSG00000285741,ENSG00000229478,ENSG00000229403,ENSG00000242650
chr7	51973824	51974333	7:51973824-51974333	ENSG00000229478,ENSG00000229403,ENSG00000242650,ENSG00000286987,ENSG00000287039,ENSG00000233960,ENSG00000234304,ENSG00000223970,ENSG00000221900,ENSG00000227344,ENSG00000271194,ENSG00000199629,ENSG00000222154,ENSG00000234105,ENSG00000228627,ENSG00000222355,ENSG00000271306,ENSG00000232418,ENSG00000235454,ENSG00000238131,ENSG00000287953,ENSG00000280920,ENSG00000231427
chr7	52018365	52018800	7:52018365-52018800	ENSG00000229478,ENSG00000229403,ENSG00000242650,ENSG00000286987,ENSG00000287039,ENSG00000233960,ENSG00000223970,ENSG00000221900,ENSG00000271194,ENSG00000199629,ENSG00000222154,ENSG00000228627,ENSG00000222355,ENSG00000271306,ENSG00000235454,ENSG00000238131
chr7	52088153	52088870	7:52088153-52088870	ENSG00000229478,ENSG00000229403,ENSG00000242650,ENSG00000286987,ENSG00000287039,ENSG00000233960,ENSG00000223970,ENSG00000221900,ENSG00000227344,ENSG00000271194,ENSG00000199629,ENSG00000222154,ENSG00000234105,ENSG00000228627,ENSG00000222355,ENSG00000271306,ENSG00000232418,ENSG00000235454,ENSG00000238131,ENSG00000280920
chr7	52268388	52268699	7:52268388-52268699	ENSG00000233960,ENSG00000253028,ENSG00000199629
chr7	52273747	52274783	7:52273747-52274783	ENSG00000242650,ENSG00000287039,ENSG00000233960,ENSG00000253028,ENSG00000223970,ENSG00000227344,ENSG00000271194,ENSG00000199629,ENSG00000222154,ENSG00000228627,ENSG00000235454
chr7	52283528	52283741	7:52283528-52283741	ENSG00000287039,ENSG00000233960,ENSG00000199629,ENSG00000234105,ENSG00000238131,ENSG00000280920
chr7	52301825	52302089	7:52301825-52302089	ENSG00000233960,ENSG00000199629,ENSG00000234105,ENSG00000238131
chr7	52355191	52355500	7:52355191-52355500	ENSG00000233960,ENSG00000221900,ENSG00000227344,ENSG00000271194,ENSG00000199629,ENSG00000222154,ENSG00000228627,ENSG00000222355,ENSG00000271306
chr7	52500712	52501452	7:52500712-52501452	ENSG00000229478,ENSG00000229403,ENSG00000242650,ENSG00000286987,ENSG00000287039,ENSG00000233960,ENSG00000286908,ENSG00000234304,ENSG00000223970,ENSG00000221900,ENSG00000227344,ENSG00000271194,ENSG00000199629,ENSG00000222154,ENSG00000234105,ENSG00000228627,ENSG00000222355,ENSG00000271306,ENSG00000232418,ENSG00000235454,ENSG00000238131,ENSG00000287953,ENSG00000280920
chr7	52507490	52508163	7:52507490-52508163	ENSG00000229403,ENSG00000242650,ENSG00000286987,ENSG00000287039,ENSG00000233960,ENSG00000286908,ENSG00000234304,ENSG00000223970,ENSG00000221900,ENSG00000227344,ENSG00000271194,ENSG00000199629,ENSG00000222154,ENSG00000234105,ENSG00000228627,ENSG00000222355,ENSG00000271306,ENSG00000232418,ENSG00000235454,ENSG00000238131,ENSG00000287953,ENSG00000280920,ENSG00000231427
chr7	52514733	52515299	7:52514733-52515299	ENSG00000286987,ENSG00000287039,ENSG00000233960,ENSG00000286908,ENSG00000234304,ENSG00000223970,ENSG00000221900,ENSG00000227344,ENSG00000271194,ENSG00000199629,ENSG00000222154,ENSG00000234105,ENSG00000228627,ENSG00000222355,ENSG00000271306,ENSG00000232418,ENSG00000235454,ENSG00000238131,ENSG00000287953,ENSG00000280920
chr7	52721866	52722373	7:52721866-52722373	ENSG00000234304,ENSG00000223970,ENSG00000221900,ENSG00000227344,ENSG00000271194,ENSG00000199629,ENSG00000222154,ENSG00000234105,ENSG00000228627,ENSG00000222355,ENSG00000271306,ENSG00000232418,ENSG00000235454,ENSG00000238131
chr7	52727187	52728150	7:52727187-52728150	ENSG00000229478,ENSG00000242650,ENSG00000286987,ENSG00000287039,ENSG00000233960,ENSG00000234304,ENSG00000223970,ENSG00000221900,ENSG00000227344,ENSG00000271194,ENSG00000199629,ENSG00000222154,ENSG00000234105,ENSG00000228627,ENSG00000222355,ENSG00000271306,ENSG00000232418,ENSG00000235454,ENSG00000238131,ENSG00000287953,ENSG00000280920,ENSG00000231427
chr7	52936834	52937055	7:52936834-52937055	ENSG00000286987,ENSG00000287039,ENSG00000234304,ENSG00000223970,ENSG00000221900,ENSG00000227344,ENSG00000271194,ENSG00000199629,ENSG00000222154,ENSG00000234105,ENSG00000228627,ENSG00000222355,ENSG00000271306,ENSG00000232418,ENSG00000235454,ENSG00000238131,ENSG00000287953,ENSG00000280920
chr7	53811630	53812273	7:53811630-53812273	ENSG00000205628,ENSG00000222355,ENSG00000271306,ENSG00000232418,ENSG00000235454
chr7	54394647	54395105	7:54394647-54395105	ENSG00000228627,ENSG00000222355,ENSG00000271306,ENSG00000235454,ENSG00000238131,ENSG00000287953,ENSG00000280920,ENSG00000231427,ENSG00000213673,ENSG00000228735,ENSG00000200471,ENSG00000223740,ENSG00000286477
chr7	54397669	54398550	7:54397669-54398550	ENSG00000228627,ENSG00000222355,ENSG00000271306,ENSG00000232418,ENSG00000238131,ENSG00000287953,ENSG00000280920,ENSG00000231427,ENSG00000213673,ENSG00000228735,ENSG00000231504,ENSG00000233288,ENSG00000224947,ENSG00000213067,ENSG00000228303,ENSG00000286477,ENSG00000277253,ENSG00000279072
chr7	54542187	54542483	7:54542187-54542483	ENSG00000280920,ENSG00000170419,ENSG00000224223,ENSG00000228735,ENSG00000200471,ENSG00000225244,ENSG00000189166
chr7	54546540	54547185	7:54546540-54547185	ENSG00000287953,ENSG00000170419,ENSG00000224223,ENSG00000228735,ENSG00000200471
chr7	54664092	54664990	7:54664092-54664990	ENSG00000199629,ENSG00000222154,ENSG00000234105,ENSG00000222355,ENSG00000271306,ENSG00000232418,ENSG00000235454,ENSG00000238131,ENSG00000287953,ENSG00000280920,ENSG00000231427,ENSG00000224223,ENSG00000228735,ENSG00000200471,ENSG00000232612,ENSG00000288525,ENSG00000286404,ENSG00000278205,ENSG00000226485,ENSG00000261275,ENSG00000233288,ENSG00000224947,ENSG00000234716,ENSG00000287019,ENSG00000228303,ENSG00000286477,ENSG00000277174,ENSG00000233437,ENSG00000189166,ENSG00000185177,ENSG00000286436
chr7	54743326	54743821	7:54743326-54743821	ENSG00000234105,ENSG00000222355,ENSG00000271306,ENSG00000232418,ENSG00000235454,ENSG00000238131,ENSG00000287953,ENSG00000280920,ENSG00000231427,ENSG00000228735,ENSG00000200471,ENSG00000288525,ENSG00000286404,ENSG00000132432,ENSG00000234707,ENSG00000218586,ENSG00000237210,ENSG00000203462,ENSG00000202296,ENSG00000231299,ENSG00000225371,ENSG00000232944,ENSG00000237268,ENSG00000225488,ENSG00000226485,ENSG00000261275,ENSG00000233288,ENSG00000213650,ENSG00000234716,ENSG00000213067,ENSG00000287019,ENSG00000229909,ENSG00000228303,ENSG00000286477,ENSG00000277174,ENSG00000277253,ENSG00000279072,ENSG00000185177,ENSG00000286436,ENSG00000235095,ENSG00000283431,ENSG00000284474,ENSG00000283547,ENSG00000231537,ENSG00000283230,ENSG00000283481,ENSG00000225295,ENSG00000228440,ENSG00000283311,ENSG00000224880,ENSG00000224723,ENSG00000230764,ENSG00000237309,ENSG00000236692,ENSG00000284291,ENSG00000284098,ENSG00000283626,ENSG00000228851,ENSG00000284558,ENSG00000284221,ENSG00000227584,ENSG00000230531,ENSG00000284572,ENSG00000234671,ENSG00000169325,ENSG00000234089,ENSG00000238431
chr7	54758735	54759708	7:54758735-54759708	ENSG00000286404,ENSG00000132432,ENSG00000234707,ENSG00000218586
chr7	54773586	54774590	7:54773586-54774590	ENSG00000286404,ENSG00000132432,ENSG00000234707,ENSG00000218586,ENSG00000224057,ENSG00000280890,ENSG00000237210
chr7	54781111	54781669	7:54781111-54781669	ENSG00000280920,ENSG00000218586,ENSG00000224057,ENSG00000280890,ENSG00000237210,ENSG00000277253,ENSG00000229508,ENSG00000185177,ENSG00000274299
chr7	54788691	54789031	7:54788691-54789031	ENSG00000286404,ENSG00000218586,ENSG00000224057,ENSG00000280890,ENSG00000237210
chr7	54841759	54841971	7:54841759-54841971	ENSG00000218586,ENSG00000224057,ENSG00000237210,ENSG00000224370,ENSG00000229508
chr7	55019063	55020236	7:55019063-55020236	ENSG00000218586,ENSG00000146648,ENSG00000189166
chr7	55086603	55087054	7:55086603-55087054	ENSG00000218586,ENSG00000224057,ENSG00000224370
chr7	55202246	55202646	7:55202246-55202646	ENSG00000218586,ENSG00000146648,ENSG00000224057,ENSG00000237210,ENSG00000224370,ENSG00000277253,ENSG00000284098,ENSG00000283626,ENSG00000228851,ENSG00000284558,ENSG00000284221,ENSG00000227584,ENSG00000230531,ENSG00000287517
chr7	55254772	55255931	7:55254772-55255931	ENSG00000218586,ENSG00000224057,ENSG00000280890,ENSG00000237210,ENSG00000230564,ENSG00000224370,ENSG00000228303,ENSG00000264426,ENSG00000214668,ENSG00000280225,ENSG00000260653,ENSG00000233601
chr7	55280008	55280395	7:55280008-55280395	ENSG00000218586,ENSG00000237210,ENSG00000132434,ENSG00000224370,ENSG00000278205,ENSG00000225488,ENSG00000233288,ENSG00000224947,ENSG00000213650,ENSG00000234716,ENSG00000287019,ENSG00000277174,ENSG00000282879,ENSG00000277253,ENSG00000233437,ENSG00000229508,ENSG00000283431,ENSG00000284474,ENSG00000283547,ENSG00000231537,ENSG00000283230,ENSG00000283481,ENSG00000225295,ENSG00000228440,ENSG00000283311,ENSG00000224880,ENSG00000169325,ENSG00000287517,ENSG00000274299,ENSG00000227182,ENSG00000235368,ENSG00000182111,ENSG00000243981,ENSG00000230796,ENSG00000237639,ENSG00000233962,ENSG00000236261,ENSG00000234085
chr7	55345006	55345404	7:55345006-55345404	ENSG00000230936,ENSG00000231484
chr7	55365296	55366607	7:55365296-55366607	ENSG00000218586,ENSG00000230936,ENSG00000132434,ENSG00000224370,ENSG00000232944,ENSG00000226485,ENSG00000261275,ENSG00000231504,ENSG00000233288,ENSG00000224947,ENSG00000213650,ENSG00000213067,ENSG00000228303,ENSG00000277253,ENSG00000286436,ENSG00000224723,ENSG00000230764,ENSG00000237309,ENSG00000236692,ENSG00000284291,ENSG00000284572,ENSG00000234671,ENSG00000169325,ENSG00000287517,ENSG00000274299,ENSG00000280225,ENSG00000260653,ENSG00000227182,ENSG00000235368,ENSG00000243981,ENSG00000229627,ENSG00000230796,ENSG00000237639,ENSG00000233962,ENSG00000236261,ENSG00000234085,ENSG00000227015,ENSG00000232161,ENSG00000230271,ENSG00000250923,ENSG00000224484
chr7	55379219	55379731	7:55379219-55379731	ENSG00000132434,ENSG00000224370,ENSG00000223740,ENSG00000287019,ENSG00000286477,ENSG00000282879,ENSG00000286436,ENSG00000283431,ENSG00000284474,ENSG00000283547,ENSG00000231537,ENSG00000283230,ENSG00000283481,ENSG00000225295,ENSG00000284572,ENSG00000234671,ENSG00000234089,ENSG00000287517,ENSG00000227182,ENSG00000235368,ENSG00000233601,ENSG00000243981,ENSG00000229627,ENSG00000230796,ENSG00000237639,ENSG00000233962,ENSG00000236261,ENSG00000234085,ENSG00000224484,ENSG00000223836,ENSG00000237236,ENSG00000231232
chr7	55394303	55394512	7:55394303-55394512	ENSG00000132434,ENSG00000277253,ENSG00000233437
chr7	55415039	55415656	7:55415039-55415656	ENSG00000237210,ENSG00000132434,ENSG00000231317,ENSG00000232944,ENSG00000226485,ENSG00000261275,ENSG00000224947,ENSG00000213650,ENSG00000287019,ENSG00000229909,ENSG00000228303,ENSG00000286477,ENSG00000277174,ENSG00000282879,ENSG00000277253,ENSG00000229508,ENSG00000283431,ENSG00000284474,ENSG00000283547,ENSG00000231537,ENSG00000283230,ENSG00000283481,ENSG00000225295,ENSG00000224723,ENSG00000230764,ENSG00000237309,ENSG00000236692,ENSG00000284291,ENSG00000284572,ENSG00000234671,ENSG00000169325,ENSG00000287517,ENSG00000274299,ENSG00000266168,ENSG00000227182,ENSG00000235368,ENSG00000182111,ENSG00000270957,ENSG00000233601,ENSG00000243981,ENSG00000230796,ENSG00000237639,ENSG00000233962,ENSG00000236261,ENSG00000234085,ENSG00000227015,ENSG00000232161,ENSG00000230271,ENSG00000250923,ENSG00000224484,ENSG00000236907,ENSG00000250618,ENSG00000224653,ENSG00000223836,ENSG00000237236,ENSG00000231232
chr7	55420454	55420775	7:55420454-55420775	ENSG00000132434,ENSG00000227015,ENSG00000232161,ENSG00000230271,ENSG00000250923
chr7	55425253	55425872	7:55425253-55425872	ENSG00000132434,ENSG00000235738,ENSG00000225270,ENSG00000231299,ENSG00000225371,ENSG00000237268,ENSG00000225488,ENSG00000226485,ENSG00000261275,ENSG00000231504,ENSG00000224947,ENSG00000213650,ENSG00000234716,ENSG00000213067,ENSG00000271047,ENSG00000287019,ENSG00000228303,ENSG00000286477,ENSG00000277174,ENSG00000282879,ENSG00000277253,ENSG00000229508,ENSG00000283431,ENSG00000284474,ENSG00000283547,ENSG00000231537,ENSG00000283230,ENSG00000283481,ENSG00000225295,ENSG00000228440,ENSG00000283311,ENSG00000224880,ENSG00000230764,ENSG00000237309,ENSG00000236692,ENSG00000284291,ENSG00000238431,ENSG00000287517,ENSG00000274299,ENSG00000280225,ENSG00000260653,ENSG00000266168,ENSG00000227182,ENSG00000235368,ENSG00000182111,ENSG00000270957,ENSG00000243981,ENSG00000230796,ENSG00000237639,ENSG00000233962,ENSG00000236261,ENSG00000234085,ENSG00000224484,ENSG00000236907,ENSG00000250618,ENSG00000224653,ENSG00000223836,ENSG00000237236,ENSG00000231232
chr7	55439754	55440193	7:55439754-55440193	-
chr7	55449251	55449490	7:55449251-55449490	ENSG00000224370,ENSG00000264426,ENSG00000270749
chr7	55454950	55455263	7:55454950-55455263	ENSG00000287019,ENSG00000233437,ENSG00000287517
chr7	55475420	55475912	7:55475420-55475912	ENSG00000224370,ENSG00000232944,ENSG00000225488,ENSG00000226485,ENSG00000261275,ENSG00000231504,ENSG00000223740,ENSG00000233288,ENSG00000224947,ENSG00000213650,ENSG00000234716,ENSG00000213067,ENSG00000271047,ENSG00000229909,ENSG00000228303,ENSG00000229508,ENSG00000185177,ENSG00000286436,ENSG00000230764,ENSG00000237309,ENSG00000236692,ENSG00000284291,ENSG00000284572,ENSG00000234671,ENSG00000238431,ENSG00000280225,ENSG00000260653,ENSG00000182111,ENSG00000270957,ENSG00000233601,ENSG00000243981,ENSG00000229627,ENSG00000230796,ENSG00000237639,ENSG00000233962,ENSG00000236261,ENSG00000234085,ENSG00000236907,ENSG00000250618,ENSG00000224653,ENSG00000231484
chr7	55524591	55524920	7:55524591-55524920	ENSG00000154978
chr7	55526827	55527053	7:55526827-55527053	ENSG00000154978,ENSG00000229508
chr7	55533305	55533791	7:55533305-55533791	ENSG00000154978,ENSG00000223475,ENSG00000224370,ENSG00000229909,ENSG00000283431,ENSG00000284474,ENSG00000283547,ENSG00000231537,ENSG00000283230,ENSG00000283481,ENSG00000225295,ENSG00000234089,ENSG00000270957,ENSG00000233601,ENSG00000243981,ENSG00000230796,ENSG00000237639,ENSG00000233962,ENSG00000236261,ENSG00000234085,ENSG00000227015,ENSG00000232161,ENSG00000230271,ENSG00000250923,ENSG00000236907,ENSG00000250618,ENSG00000224653
chr7	55546735	55547267	7:55546735-55547267	ENSG00000154978,ENSG00000223475,ENSG00000223330,ENSG00000226485,ENSG00000261275,ENSG00000224947,ENSG00000213067,ENSG00000286477,ENSG00000214668,ENSG00000283431,ENSG00000284474,ENSG00000283547,ENSG00000231537,ENSG00000283230,ENSG00000283481,ENSG00000225295,ENSG00000284098,ENSG00000283626,ENSG00000228851,ENSG00000284558,ENSG00000284221,ENSG00000227584,ENSG00000230531,ENSG00000227182,ENSG00000235368,ENSG00000182111,ENSG00000270957,ENSG00000233601,ENSG00000230796,ENSG00000237639,ENSG00000233962,ENSG00000236261,ENSG00000234085,ENSG00000224484,ENSG00000236907,ENSG00000250618,ENSG00000224653,ENSG00000223836,ENSG00000237236,ENSG00000231232
chr7	55552783	55553126	7:55552783-55553126	ENSG00000154978
chr7	55557709	55558220	7:55557709-55558220	ENSG00000154978,ENSG00000223475,ENSG00000233977,ENSG00000231394,ENSG00000224370,ENSG00000223330,ENSG00000232944,ENSG00000278205,ENSG00000226485,ENSG00000261275,ENSG00000231504,ENSG00000223740,ENSG00000233288,ENSG00000224947,ENSG00000213650,ENSG00000234716,ENSG00000271047,ENSG00000287019,ENSG00000229909,ENSG00000228303,ENSG00000286436,ENSG00000235095,ENSG00000228440,ENSG00000283311,ENSG00000224880,ENSG00000284098,ENSG00000283626,ENSG00000228851,ENSG00000284558,ENSG00000284221,ENSG00000227584,ENSG00000230531,ENSG00000284572,ENSG00000234671,ENSG00000169325,ENSG00000238431,ENSG00000287517,ENSG00000274299,ENSG00000266168,ENSG00000227182,ENSG00000235368,ENSG00000182111,ENSG00000233601,ENSG00000243981,ENSG00000229627,ENSG00000230796,ENSG00000237639,ENSG00000233962,ENSG00000236261,ENSG00000234085,ENSG00000224484,ENSG00000236907,ENSG00000250618,ENSG00000224653
chr7	55571588	55572841	7:55571588-55572841	ENSG00000154978,ENSG00000223475,ENSG00000233977,ENSG00000231394
chr7	55593853	55594176	7:55593853-55594176	ENSG00000233977,ENSG00000231394,ENSG00000233437
chr7	55641131	55642022	7:55641131-55642022	ENSG00000234844,ENSG00000235207,ENSG00000231317,ENSG00000275853,ENSG00000224971,ENSG00000226278,ENSG00000206729,ENSG00000235738,ENSG00000225270,ENSG00000229762,ENSG00000223330,ENSG00000232944,ENSG00000237268,ENSG00000226485,ENSG00000261275,ENSG00000231504,ENSG00000233288,ENSG00000224947,ENSG00000213650,ENSG00000234716,ENSG00000213067,ENSG00000271047,ENSG00000287019,ENSG00000228303,ENSG00000286477,ENSG00000277174,ENSG00000229508,ENSG00000185177,ENSG00000286436,ENSG00000235095,ENSG00000283431,ENSG00000284474,ENSG00000283547,ENSG00000231537,ENSG00000283230,ENSG00000283481,ENSG00000225295,ENSG00000228440,ENSG00000283311,ENSG00000224880,ENSG00000224723,ENSG00000230764,ENSG00000237309,ENSG00000236692,ENSG00000284291,ENSG00000284098,ENSG00000283626,ENSG00000228851,ENSG00000284558,ENSG00000284221,ENSG00000227584,ENSG00000230531,ENSG00000284572,ENSG00000234671,ENSG00000234089,ENSG00000287517,ENSG00000274299,ENSG00000280225,ENSG00000260653,ENSG00000266168,ENSG00000227182,ENSG00000235368,ENSG00000182111,ENSG00000270957,ENSG00000233601,ENSG00000243981,ENSG00000229627,ENSG00000230796,ENSG00000237639,ENSG00000233962,ENSG00000236261,ENSG00000234085,ENSG00000227015,ENSG00000232161,ENSG00000230271,ENSG00000250923,ENSG00000224484,ENSG00000236907,ENSG00000250618,ENSG00000224653,ENSG00000223836,ENSG00000237236,ENSG00000231232,ENSG00000271696
chr7	55689300	55689571	7:55689300-55689571	ENSG00000231317,ENSG00000176826,ENSG00000252857,ENSG00000275853,ENSG00000224971,ENSG00000237799,ENSG00000226278,ENSG00000206729,ENSG00000229762,ENSG00000237268,ENSG00000225488,ENSG00000226485,ENSG00000261275,ENSG00000223740,ENSG00000233288,ENSG00000234716,ENSG00000213067,ENSG00000271047,ENSG00000229909,ENSG00000228303,ENSG00000286477,ENSG00000277253,ENSG00000185177,ENSG00000286436,ENSG00000169325,ENSG00000234089,ENSG00000238431,ENSG00000280225,ENSG00000260653,ENSG00000266168,ENSG00000227182,ENSG00000235368,ENSG00000243981,ENSG00000229627,ENSG00000227015,ENSG00000232161,ENSG00000230271,ENSG00000250923,ENSG00000224484,ENSG00000223836,ENSG00000237236,ENSG00000231232
chr7	55699205	55699488	7:55699205-55699488	ENSG00000231317,ENSG00000176826,ENSG00000226278,ENSG00000206729,ENSG00000235738,ENSG00000225270,ENSG00000223330,ENSG00000231504,ENSG00000229909,ENSG00000228303,ENSG00000286477,ENSG00000279072,ENSG00000189166,ENSG00000283431,ENSG00000284474,ENSG00000283547,ENSG00000231537,ENSG00000283230,ENSG00000283481,ENSG00000225295,ENSG00000274299,ENSG00000233601,ENSG00000243981,ENSG00000229627
chr7	55722933	55723327	7:55722933-55723327	ENSG00000231317,ENSG00000176826,ENSG00000275853,ENSG00000224971,ENSG00000237799,ENSG00000275875,ENSG00000273720,ENSG00000226278,ENSG00000206729,ENSG00000235738,ENSG00000225270,ENSG00000229762,ENSG00000203462,ENSG00000237268,ENSG00000278205,ENSG00000225488,ENSG00000231504,ENSG00000224947,ENSG00000229909,ENSG00000228303,ENSG00000282879,ENSG00000277253,ENSG00000275061,ENSG00000185177,ENSG00000286436,ENSG00000169325,ENSG00000234089,ENSG00000274299,ENSG00000280225,ENSG00000260653,ENSG00000182111,ENSG00000270957,ENSG00000233601,ENSG00000243981,ENSG00000229627,ENSG00000224484,ENSG00000236907,ENSG00000250618,ENSG00000224653,ENSG00000223836,ENSG00000237236,ENSG00000231232
chr7	55747127	55747851	7:55747127-55747851	ENSG00000275853,ENSG00000224971,ENSG00000237799,ENSG00000275875,ENSG00000273720,ENSG00000226278,ENSG00000206729,ENSG00000235738,ENSG00000225270,ENSG00000229762,ENSG00000202296,ENSG00000223330,ENSG00000232944,ENSG00000278205,ENSG00000225488,ENSG00000231504,ENSG00000271047,ENSG00000287019,ENSG00000286477,ENSG00000282879,ENSG00000286436,ENSG00000235095,ENSG00000228440,ENSG00000283311,ENSG00000224880,ENSG00000230764,ENSG00000237309,ENSG00000236692,ENSG00000284291,ENSG00000284098,ENSG00000283626,ENSG00000228851,ENSG00000284558,ENSG00000284221,ENSG00000227584,ENSG00000230531,ENSG00000234089,ENSG00000287517,ENSG00000280225,ENSG00000260653,ENSG00000227015,ENSG00000232161,ENSG00000230271,ENSG00000250923,ENSG00000236907,ENSG00000250618,ENSG00000224653
chr7	55868993	55869293	7:55868993-55869293	ENSG00000206729,ENSG00000154997,ENSG00000235738,ENSG00000225270,ENSG00000229762,ENSG00000225018,ENSG00000227499,ENSG00000227182,ENSG00000235368
chr7	55887170	55887722	7:55887170-55887722	ENSG00000226278,ENSG00000206729,ENSG00000154997,ENSG00000235738,ENSG00000225270,ENSG00000229762,ENSG00000225018,ENSG00000227499,ENSG00000249773,ENSG00000178665,ENSG00000231299,ENSG00000225371,ENSG00000232944,ENSG00000278205,ENSG00000223740,ENSG00000224947,ENSG00000234716,ENSG00000213067,ENSG00000271047,ENSG00000229909,ENSG00000228303,ENSG00000277174,ENSG00000282879,ENSG00000229508,ENSG00000286436,ENSG00000235095,ENSG00000283431,ENSG00000284474,ENSG00000283547,ENSG00000231537,ENSG00000283230,ENSG00000283481,ENSG00000225295,ENSG00000228440,ENSG00000283311,ENSG00000224880,ENSG00000224723,ENSG00000284098,ENSG00000283626,ENSG00000228851,ENSG00000284558,ENSG00000284221,ENSG00000227584,ENSG00000230531,ENSG00000284572,ENSG00000234671,ENSG00000287517,ENSG00000280225,ENSG00000260653,ENSG00000270957,ENSG00000233601,ENSG00000243981,ENSG00000229627,ENSG00000224484,ENSG00000236907,ENSG00000250618,ENSG00000224653,ENSG00000223836,ENSG00000237236,ENSG00000231232
chr7	55901042	55901580	7:55901042-55901580	ENSG00000206729,ENSG00000235738,ENSG00000225270,ENSG00000229762,ENSG00000225018,ENSG00000227499,ENSG00000178665,ENSG00000224370,ENSG00000223330,ENSG00000228303,ENSG00000228440,ENSG00000283311,ENSG00000224880,ENSG00000230764,ENSG00000237309,ENSG00000236692,ENSG00000284291,ENSG00000169325,ENSG00000274299,ENSG00000233601,ENSG00000224484,ENSG00000223836,ENSG00000237236,ENSG00000231232,ENSG00000231484
chr7	55926182	55926777	7:55926182-55926777	ENSG00000231317,ENSG00000226278,ENSG00000206729,ENSG00000235738,ENSG00000225270,ENSG00000229762,ENSG00000225018,ENSG00000227499,ENSG00000178665,ENSG00000230191,ENSG00000233028,ENSG00000224155,ENSG00000203462,ENSG00000202296,ENSG00000231299,ENSG00000225371,ENSG00000223330,ENSG00000232944,ENSG00000237268,ENSG00000278205,ENSG00000225488,ENSG00000226485,ENSG00000261275,ENSG00000231504,ENSG00000223740,ENSG00000233288,ENSG00000224947,ENSG00000213650,ENSG00000234716,ENSG00000213067,ENSG00000271047,ENSG00000287019,ENSG00000229909,ENSG00000228303,ENSG00000286477,ENSG00000277174,ENSG00000282879,ENSG00000277253,ENSG00000279072,ENSG00000189166,ENSG00000229508,ENSG00000185177,ENSG00000286436,ENSG00000235095,ENSG00000283431,ENSG00000284474,ENSG00000283547,ENSG00000231537,ENSG00000283230,ENSG00000283481,ENSG00000225295,ENSG00000228440,ENSG00000283311,ENSG00000224880,ENSG00000224723,ENSG00000230764,ENSG00000237309,ENSG00000236692,ENSG00000284291,ENSG00000284098,ENSG00000283626,ENSG00000228851,ENSG00000284558,ENSG00000284221,ENSG00000227584,ENSG00000230531,ENSG00000284572,ENSG00000234671,ENSG00000169325,ENSG00000234089,ENSG00000238431,ENSG00000287517,ENSG00000274299,ENSG00000280225,ENSG00000260653,ENSG00000266168,ENSG00000227182,ENSG00000235368,ENSG00000182111,ENSG00000270957,ENSG00000233601,ENSG00000243981,ENSG00000229627,ENSG00000230796,ENSG00000237639,ENSG00000233962,ENSG00000236261,ENSG00000234085,ENSG00000227015,ENSG00000232161,ENSG00000230271,ENSG00000250923,ENSG00000224484,ENSG00000236907,ENSG00000250618,ENSG00000224653,ENSG00000223836,ENSG00000237236,ENSG00000231232,ENSG00000231484
chr7	55951503	55952231	7:55951503-55952231	ENSG00000226278,ENSG00000206729,ENSG00000235738,ENSG00000225270,ENSG00000229762,ENSG00000146729,ENSG00000239789,ENSG00000237268,ENSG00000278205,ENSG00000226485,ENSG00000261275,ENSG00000233288,ENSG00000224947,ENSG00000234716,ENSG00000213067,ENSG00000271047,ENSG00000282879,ENSG00000233437,ENSG00000189166,ENSG00000229508,ENSG00000185177,ENSG00000286436,ENSG00000235095,ENSG00000283431,ENSG00000284474,ENSG00000283547,ENSG00000231537,ENSG00000283230,ENSG00000283481,ENSG00000225295,ENSG00000228440,ENSG00000283311,ENSG00000224880,ENSG00000284098,ENSG00000283626,ENSG00000228851,ENSG00000284558,ENSG00000284221,ENSG00000227584,ENSG00000230531,ENSG00000284572,ENSG00000234671,ENSG00000169325,ENSG00000234089,ENSG00000238431,ENSG00000287517,ENSG00000274299,ENSG00000280225,ENSG00000260653,ENSG00000270957,ENSG00000233601,ENSG00000243981,ENSG00000230796,ENSG00000237639,ENSG00000233962,ENSG00000236261,ENSG00000234085,ENSG00000227015,ENSG00000232161,ENSG00000230271,ENSG00000250923,ENSG00000224484,ENSG00000236907,ENSG00000250618,ENSG00000224653,ENSG00000223836,ENSG00000237236,ENSG00000231232,ENSG00000231484
chr7	55964236	55965322	7:55964236-55965322	ENSG00000226278,ENSG00000235738,ENSG00000225270,ENSG00000146729,ENSG00000239789,ENSG00000224370,ENSG00000277174,ENSG00000280225,ENSG00000260653,ENSG00000227182,ENSG00000235368,ENSG00000233601,ENSG00000243981,ENSG00000229627,ENSG00000227015,ENSG00000232161,ENSG00000230271,ENSG00000250923
chr7	55970711	55971551	7:55970711-55971551	ENSG00000226278,ENSG00000206729,ENSG00000235738,ENSG00000225270,ENSG00000229762,ENSG00000146729,ENSG00000232944,ENSG00000237268,ENSG00000278205,ENSG00000231504,ENSG00000224947,ENSG00000213650,ENSG00000213067,ENSG00000271047,ENSG00000229909,ENSG00000277253,ENSG00000279072,ENSG00000233437,ENSG00000286436,ENSG00000283431,ENSG00000284474,ENSG00000283547,ENSG00000231537,ENSG00000283230,ENSG00000283481,ENSG00000225295,ENSG00000228440,ENSG00000283311,ENSG00000224880,ENSG00000224723,ENSG00000230764,ENSG00000237309,ENSG00000236692,ENSG00000284291,ENSG00000284098,ENSG00000283626,ENSG00000228851,ENSG00000284558,ENSG00000284221,ENSG00000227584,ENSG00000230531,ENSG00000284572,ENSG00000234671,ENSG00000169325,ENSG00000234089,ENSG00000274299,ENSG00000280225,ENSG00000260653,ENSG00000266168,ENSG00000227182,ENSG00000235368,ENSG00000182111,ENSG00000270957,ENSG00000243981,ENSG00000229627,ENSG00000230796,ENSG00000237639,ENSG00000233962,ENSG00000236261,ENSG00000234085,ENSG00000227015,ENSG00000232161,ENSG00000230271,ENSG00000250923,ENSG00000224484,ENSG00000236907,ENSG00000250618,ENSG00000224653,ENSG00000231484
chr7	55977843	55978096	7:55977843-55978096	ENSG00000146729,ENSG00000231484
chr7	55992364	55992660	7:55992364-55992660	-
chr7	56004797	56005236	7:56004797-56005236	ENSG00000207168,ENSG00000129103,ENSG00000229508
chr7	56033715	56034626	7:56033715-56034626	ENSG00000146733,ENSG00000146731,ENSG00000206603,ENSG00000207168,ENSG00000129103,ENSG00000232944,ENSG00000233288,ENSG00000224947,ENSG00000213650,ENSG00000228303,ENSG00000277253,ENSG00000286436,ENSG00000235095,ENSG00000224723,ENSG00000284098,ENSG00000283626,ENSG00000228851,ENSG00000284558,ENSG00000284221,ENSG00000227584,ENSG00000230531,ENSG00000169325,ENSG00000238431,ENSG00000287517,ENSG00000274299,ENSG00000266168,ENSG00000227182,ENSG00000235368,ENSG00000182111,ENSG00000270957,ENSG00000229627,ENSG00000230796,ENSG00000237639,ENSG00000233962,ENSG00000236261,ENSG00000234085,ENSG00000227015,ENSG00000232161,ENSG00000230271,ENSG00000250923,ENSG00000223836,ENSG00000237236,ENSG00000231232
chr7	56046764	56047040	7:56046764-56047040	ENSG00000146733,ENSG00000146731
chr7	56051223	56052203	7:56051223-56052203	ENSG00000146733,ENSG00000146731,ENSG00000206603,ENSG00000207168,ENSG00000129103
chr7	56062333	56062748	7:56062333-56062748	ENSG00000146733,ENSG00000146731,ENSG00000206603,ENSG00000207168,ENSG00000129103
chr7	56063987	56065272	7:56063987-56065272	ENSG00000146733,ENSG00000146731,ENSG00000206603,ENSG00000207168,ENSG00000129103
chr7	56074089	56074726	7:56074089-56074726	ENSG00000146733,ENSG00000146731,ENSG00000206603,ENSG00000207168,ENSG00000129103,ENSG00000164776,ENSG00000233437
chr7	56093047	56093367	7:56093047-56093367	ENSG00000164776
chr7	56106225	56106911	7:56106225-56106911	ENSG00000207168,ENSG00000129103,ENSG00000164776,ENSG00000106153,ENSG00000185290,ENSG00000230191,ENSG00000233028,ENSG00000231299,ENSG00000225371,ENSG00000224370,ENSG00000223330,ENSG00000232944,ENSG00000237268,ENSG00000278205,ENSG00000225488,ENSG00000226485,ENSG00000261275,ENSG00000231504,ENSG00000223740,ENSG00000233288,ENSG00000224947,ENSG00000213650,ENSG00000234716,ENSG00000271047,ENSG00000229909,ENSG00000228303,ENSG00000277174,ENSG00000282879,ENSG00000277253,ENSG00000189166,ENSG00000229508,ENSG00000185177,ENSG00000286436,ENSG00000235095,ENSG00000283431,ENSG00000284474,ENSG00000283547,ENSG00000231537,ENSG00000283230,ENSG00000283481,ENSG00000225295,ENSG00000228440,ENSG00000283311,ENSG00000224880,ENSG00000230764,ENSG00000237309,ENSG00000236692,ENSG00000284291,ENSG00000284098,ENSG00000283626,ENSG00000228851,ENSG00000284558,ENSG00000284221,ENSG00000227584,ENSG00000230531,ENSG00000284572,ENSG00000234671,ENSG00000169325,ENSG00000234089,ENSG00000238431,ENSG00000287517,ENSG00000274299,ENSG00000280225,ENSG00000260653,ENSG00000182111,ENSG00000270957,ENSG00000233601,ENSG00000243981,ENSG00000227015,ENSG00000232161,ENSG00000230271,ENSG00000250923,ENSG00000224484,ENSG00000236907,ENSG00000250618,ENSG00000224653,ENSG00000223836,ENSG00000237236,ENSG00000231232
chr7	56107278	56107497	7:56107278-56107497	ENSG00000164776,ENSG00000106153,ENSG00000185290,ENSG00000230191,ENSG00000233028,ENSG00000189166,ENSG00000284572,ENSG00000234671
chr7	56115866	56116487	7:56115866-56116487	ENSG00000106153,ENSG00000185290,ENSG00000230191,ENSG00000233028,ENSG00000231299,ENSG00000225371,ENSG00000224370,ENSG00000232944,ENSG00000278205,ENSG00000225488,ENSG00000226485,ENSG00000261275,ENSG00000233288,ENSG00000224947,ENSG00000213650,ENSG00000213067,ENSG00000229909,ENSG00000277174,ENSG00000277253,ENSG00000225244,ENSG00000189166,ENSG00000229508,ENSG00000185177,ENSG00000235095,ENSG00000224723,ENSG00000230764,ENSG00000237309,ENSG00000236692,ENSG00000284291,ENSG00000284098,ENSG00000283626,ENSG00000228851,ENSG00000284558,ENSG00000284221,ENSG00000227584,ENSG00000230531,ENSG00000284572,ENSG00000234671,ENSG00000238431,ENSG00000274299,ENSG00000280225,ENSG00000260653,ENSG00000266168,ENSG00000227182,ENSG00000235368,ENSG00000182111,ENSG00000230796,ENSG00000237639,ENSG00000233962,ENSG00000236261,ENSG00000234085,ENSG00000224484,ENSG00000236907,ENSG00000250618,ENSG00000224653,ENSG00000223836,ENSG00000237236,ENSG00000231232
chr7	56206497	56207161	7:56206497-56207161	ENSG00000230191,ENSG00000233028,ENSG00000285670,ENSG00000227491,ENSG00000224155,ENSG00000203462,ENSG00000202296,ENSG00000231299,ENSG00000225371,ENSG00000224370,ENSG00000223330,ENSG00000232944,ENSG00000237268,ENSG00000278205,ENSG00000225488,ENSG00000226485,ENSG00000261275,ENSG00000231504,ENSG00000223740,ENSG00000233288,ENSG00000224947,ENSG00000213650,ENSG00000234716,ENSG00000213067,ENSG00000271047,ENSG00000287019,ENSG00000229909,ENSG00000228303,ENSG00000286477,ENSG00000277174,ENSG00000282879,ENSG00000277253,ENSG00000189166,ENSG00000185177,ENSG00000286436,ENSG00000235095,ENSG00000283431,ENSG00000284474,ENSG00000283547,ENSG00000231537,ENSG00000283230,ENSG00000283481,ENSG00000225295,ENSG00000228440,ENSG00000283311,ENSG00000224880,ENSG00000224723,ENSG00000230764,ENSG00000237309,ENSG00000236692,ENSG00000284291,ENSG00000284098,ENSG00000283626,ENSG00000228851,ENSG00000284558,ENSG00000284221,ENSG00000227584,ENSG00000230531,ENSG00000284572,ENSG00000234671,ENSG00000169325,ENSG00000234089,ENSG00000238431,ENSG00000287517,ENSG00000274299,ENSG00000280225,ENSG00000260653,ENSG00000266168,ENSG00000227182,ENSG00000235368,ENSG00000182111,ENSG00000270957,ENSG00000233601,ENSG00000243981,ENSG00000229627,ENSG00000230796,ENSG00000237639,ENSG00000233962,ENSG00000236261,ENSG00000234085,ENSG00000227015,ENSG00000232161,ENSG00000230271,ENSG00000250923,ENSG00000224484,ENSG00000236907,ENSG00000250618,ENSG00000224653,ENSG00000223836,ENSG00000237236,ENSG00000231232,ENSG00000231484
chr7	56287679	56288087	7:56287679-56288087	ENSG00000230191,ENSG00000233028,ENSG00000227491,ENSG00000223559,ENSG00000224155,ENSG00000203462,ENSG00000202296,ENSG00000231299,ENSG00000225371,ENSG00000224370,ENSG00000223330,ENSG00000232944,ENSG00000237268,ENSG00000278205,ENSG00000225488,ENSG00000226485,ENSG00000261275,ENSG00000231504,ENSG00000223740,ENSG00000233288,ENSG00000224947,ENSG00000213650,ENSG00000234716,ENSG00000213067,ENSG00000271047,ENSG00000287019,ENSG00000229909,ENSG00000228303,ENSG00000286477,ENSG00000277174,ENSG00000282879,ENSG00000279072,ENSG00000233437,ENSG00000225244,ENSG00000189166,ENSG00000214668,ENSG00000229508,ENSG00000185177,ENSG00000286436,ENSG00000235095,ENSG00000283431,ENSG00000284474,ENSG00000283547,ENSG00000231537,ENSG00000283230,ENSG00000283481,ENSG00000225295,ENSG00000228440,ENSG00000283311,ENSG00000224880,ENSG00000224723,ENSG00000230764,ENSG00000237309,ENSG00000236692,ENSG00000284291,ENSG00000284098,ENSG00000283626,ENSG00000228851,ENSG00000284558,ENSG00000284221,ENSG00000227584,ENSG00000230531,ENSG00000284572,ENSG00000234671,ENSG00000169325,ENSG00000234089,ENSG00000238431,ENSG00000287517,ENSG00000274299,ENSG00000280225,ENSG00000260653,ENSG00000266168,ENSG00000227182,ENSG00000235368,ENSG00000182111,ENSG00000270957,ENSG00000233601,ENSG00000243981,ENSG00000229627,ENSG00000230796,ENSG00000237639,ENSG00000233962,ENSG00000236261,ENSG00000234085,ENSG00000227015,ENSG00000232161,ENSG00000230271,ENSG00000250923,ENSG00000224484,ENSG00000236907,ENSG00000250618,ENSG00000224653,ENSG00000223836,ENSG00000237236,ENSG00000231232,ENSG00000231484
chr7	56370555	56372979	7:56370555-56372979	-
chr7	56373443	56374047	7:56373443-56374047	-
chr7	56374390	56374656	7:56374390-56374656	-
chr7	61096543	61097727	7:61096543-61097727	ENSG00000233918,ENSG00000207443,ENSG00000227148,ENSG00000233454,ENSG00000233782,ENSG00000234312,ENSG00000231523,ENSG00000199231,ENSG00000237572,ENSG00000244550,ENSG00000240651,ENSG00000236638,ENSG00000185037,ENSG00000226587,ENSG00000227298,ENSG00000232165,ENSG00000230000,ENSG00000227545,ENSG00000227923,ENSG00000229301,ENSG00000236284,ENSG00000230361,ENSG00000230600,ENSG00000232817,ENSG00000227305,ENSG00000223889,ENSG00000234387,ENSG00000268181,ENSG00000234467,ENSG00000227426,ENSG00000224368,ENSG00000230132,ENSG00000164740,ENSG00000228645,ENSG00000214660
chr7	61100633	61101156	7:61100633-61101156	ENSG00000233918,ENSG00000207443,ENSG00000227148,ENSG00000233454,ENSG00000233782,ENSG00000234312,ENSG00000231523,ENSG00000199231,ENSG00000237572,ENSG00000244550,ENSG00000240651,ENSG00000236638,ENSG00000185037,ENSG00000226587,ENSG00000227298,ENSG00000227545,ENSG00000227923,ENSG00000229301,ENSG00000236284,ENSG00000230361,ENSG00000230600,ENSG00000232817,ENSG00000227305,ENSG00000223889,ENSG00000234387,ENSG00000268181,ENSG00000234467,ENSG00000227426,ENSG00000224368,ENSG00000230132,ENSG00000164740,ENSG00000228645,ENSG00000214660
chr7	62047548	62047819	7:62047548-62047819	ENSG00000227148,ENSG00000234312,ENSG00000199231,ENSG00000237572,ENSG00000226075,ENSG00000185037,ENSG00000226587,ENSG00000227298,ENSG00000227545,ENSG00000227923,ENSG00000229301,ENSG00000230600,ENSG00000232817,ENSG00000227305,ENSG00000223889,ENSG00000234387,ENSG00000268181,ENSG00000234467,ENSG00000227426,ENSG00000224368
chr7	62311906	62312437	7:62311906-62312437	-
chr7	62350207	62350568	7:62350207-62350568	-
chr7	62350860	62351176	7:62350860-62351176	-
chr7	62265765	62266046	7:62265765-62266046	-
chr7	62508196	62509394	7:62508196-62509394	-
chr7	62509838	62510219	7:62509838-62510219	-
chr7	62515032	62515527	7:62515032-62515527	-
chr7	62515827	62516334	7:62515827-62516334	-
chr7	62522307	62522659	7:62522307-62522659	ENSG00000207443,ENSG00000227148,ENSG00000233454,ENSG00000233782,ENSG00000234312,ENSG00000231523,ENSG00000199231,ENSG00000237572,ENSG00000244550,ENSG00000240651,ENSG00000236638,ENSG00000185037,ENSG00000226587,ENSG00000227298,ENSG00000227545,ENSG00000227923,ENSG00000229301,ENSG00000236284,ENSG00000230361,ENSG00000230600,ENSG00000232817,ENSG00000227305,ENSG00000223889,ENSG00000234387,ENSG00000268181,ENSG00000234467,ENSG00000227426,ENSG00000224368,ENSG00000230132,ENSG00000228645,ENSG00000248704,ENSG00000248315,ENSG00000230052,ENSG00000233385,ENSG00000227035,ENSG00000234234,ENSG00000213643
chr7	62549194	62549482	7:62549194-62549482	ENSG00000207443,ENSG00000227148,ENSG00000233454,ENSG00000233782,ENSG00000234312,ENSG00000199231,ENSG00000237572,ENSG00000244550,ENSG00000240651,ENSG00000236638,ENSG00000185037,ENSG00000226587,ENSG00000227298,ENSG00000227545,ENSG00000227923,ENSG00000229301,ENSG00000236284,ENSG00000230361,ENSG00000230600,ENSG00000232817,ENSG00000227305,ENSG00000223889,ENSG00000234387,ENSG00000268181,ENSG00000234467,ENSG00000227426,ENSG00000224368,ENSG00000223566,ENSG00000265214,ENSG00000226411
chr7	62572566	62572975	7:62572566-62572975	ENSG00000207443,ENSG00000227148,ENSG00000233454,ENSG00000233782,ENSG00000234312,ENSG00000199231,ENSG00000237572,ENSG00000244550,ENSG00000240651,ENSG00000185037,ENSG00000226587,ENSG00000227298,ENSG00000227545,ENSG00000227923,ENSG00000229301,ENSG00000236284,ENSG00000230361,ENSG00000230600,ENSG00000232817,ENSG00000227305,ENSG00000223889,ENSG00000234387,ENSG00000268181,ENSG00000234467,ENSG00000227426,ENSG00000224368,ENSG00000226401
chr7	63665544	63665782	7:63665544-63665782	ENSG00000233454,ENSG00000199231,ENSG00000244550,ENSG00000240651,ENSG00000236638,ENSG00000236284,ENSG00000230361,ENSG00000230132,ENSG00000223566,ENSG00000265214,ENSG00000226411,ENSG00000225451,ENSG00000278577,ENSG00000241149,ENSG00000224458,ENSG00000248704,ENSG00000248315,ENSG00000230052,ENSG00000233385,ENSG00000227035,ENSG00000234234,ENSG00000229881,ENSG00000236976,ENSG00000223614
chr7	63759037	63759535	7:63759037-63759535	ENSG00000271466,ENSG00000235720,ENSG00000213645
chr7	63789460	63790060	7:63789460-63790060	ENSG00000207443,ENSG00000227148,ENSG00000230361,ENSG00000197990,ENSG00000230132,ENSG00000226411,ENSG00000271466,ENSG00000227397,ENSG00000236574,ENSG00000225451,ENSG00000284534,ENSG00000230639,ENSG00000176232,ENSG00000278577,ENSG00000241149,ENSG00000248704,ENSG00000248315,ENSG00000230052,ENSG00000233385,ENSG00000227035,ENSG00000234234,ENSG00000213643
chr7	63900146	63901143	7:63900146-63901143	ENSG00000237572,ENSG00000244550,ENSG00000236284,ENSG00000230361,ENSG00000228645,ENSG00000236574,ENSG00000225451,ENSG00000236299,ENSG00000235720,ENSG00000226581,ENSG00000226342,ENSG00000227910,ENSG00000287588,ENSG00000233173,ENSG00000231264,ENSG00000284534,ENSG00000228660,ENSG00000230639,ENSG00000176232,ENSG00000278577,ENSG00000241149,ENSG00000248704,ENSG00000248315,ENSG00000230052,ENSG00000233385,ENSG00000227035,ENSG00000234234,ENSG00000229881,ENSG00000236976,ENSG00000213643
chr7	63918958	63919425	7:63918958-63919425	ENSG00000240651,ENSG00000236638,ENSG00000228645,ENSG00000236574,ENSG00000225451,ENSG00000236299,ENSG00000235720,ENSG00000226581,ENSG00000226342,ENSG00000227910,ENSG00000287588,ENSG00000233173,ENSG00000231264,ENSG00000284534,ENSG00000228660,ENSG00000230639,ENSG00000176232,ENSG00000278577,ENSG00000241149,ENSG00000248704,ENSG00000248315,ENSG00000230052,ENSG00000233385,ENSG00000227035,ENSG00000234234,ENSG00000229881,ENSG00000236976,ENSG00000213643
chr7	63925358	63926912	7:63925358-63926912	ENSG00000207443,ENSG00000237572,ENSG00000236284,ENSG00000230361,ENSG00000265214,ENSG00000236574,ENSG00000225451,ENSG00000236299,ENSG00000235720,ENSG00000226581,ENSG00000226342,ENSG00000227910,ENSG00000287588,ENSG00000213645,ENSG00000233173,ENSG00000231264,ENSG00000284534,ENSG00000228660,ENSG00000230639,ENSG00000176232,ENSG00000278577,ENSG00000241149,ENSG00000228564,ENSG00000223558,ENSG00000224458,ENSG00000248704,ENSG00000248315,ENSG00000230052,ENSG00000233385,ENSG00000227035,ENSG00000234234,ENSG00000229881,ENSG00000236976,ENSG00000213643
chr7	64045152	64046063	7:64045152-64046063	ENSG00000207443,ENSG00000227148,ENSG00000234312,ENSG00000231523,ENSG00000199231,ENSG00000237572,ENSG00000244550,ENSG00000240651,ENSG00000185037,ENSG00000226587,ENSG00000227298,ENSG00000227545,ENSG00000227923,ENSG00000229301,ENSG00000236284,ENSG00000230361,ENSG00000230600,ENSG00000232817,ENSG00000227305,ENSG00000223889,ENSG00000234387,ENSG00000268181,ENSG00000234467,ENSG00000227426,ENSG00000224368,ENSG00000230132,ENSG00000236574,ENSG00000225451,ENSG00000284534,ENSG00000228660,ENSG00000230639,ENSG00000176232,ENSG00000278577,ENSG00000241149,ENSG00000228564,ENSG00000286397,ENSG00000285544,ENSG00000214652,ENSG00000223558,ENSG00000224458,ENSG00000248704,ENSG00000248315,ENSG00000230052,ENSG00000233385,ENSG00000227035,ENSG00000234234,ENSG00000234700,ENSG00000230252,ENSG00000235646,ENSG00000229881,ENSG00000236976,ENSG00000213643,ENSG00000235227,ENSG00000213644,ENSG00000223614,ENSG00000197123
chr7	64306847	64307935	7:64306847-64307935	ENSG00000236638,ENSG00000230132,ENSG00000223558,ENSG00000248704,ENSG00000248315,ENSG00000230052,ENSG00000233385,ENSG00000227035,ENSG00000234234,ENSG00000229881,ENSG00000236976,ENSG00000213643,ENSG00000235227,ENSG00000213644,ENSG00000223614,ENSG00000197123,ENSG00000287699,ENSG00000234444,ENSG00000287985,ENSG00000276650,ENSG00000232727
chr7	64313628	64314389	7:64313628-64314389	ENSG00000240651,ENSG00000214660,ENSG00000224458,ENSG00000248704,ENSG00000248315,ENSG00000230052,ENSG00000233385,ENSG00000227035,ENSG00000234234,ENSG00000229881,ENSG00000236976,ENSG00000235227,ENSG00000213644,ENSG00000223614,ENSG00000197123,ENSG00000287699,ENSG00000234444,ENSG00000287985,ENSG00000276650,ENSG00000232727,ENSG00000223845
chr7	64332623	64332909	7:64332623-64332909	ENSG00000284534,ENSG00000176232,ENSG00000224458,ENSG00000248704,ENSG00000248315,ENSG00000230052,ENSG00000233385,ENSG00000227035,ENSG00000234234,ENSG00000213643,ENSG00000235227,ENSG00000213644,ENSG00000223614,ENSG00000197123,ENSG00000287985,ENSG00000276650,ENSG00000223845
chr7	64348397	64348702	7:64348397-64348702	ENSG00000231523,ENSG00000240651,ENSG00000230132,ENSG00000278577,ENSG00000223558,ENSG00000248704,ENSG00000248315,ENSG00000230052,ENSG00000233385,ENSG00000227035,ENSG00000234234,ENSG00000229881,ENSG00000236976,ENSG00000213643,ENSG00000235227,ENSG00000213644,ENSG00000223614,ENSG00000197123,ENSG00000227986,ENSG00000287985,ENSG00000276650,ENSG00000223845
chr7	64356994	64357255	7:64356994-64357255	ENSG00000223566,ENSG00000223614,ENSG00000197123,ENSG00000227986,ENSG00000287985,ENSG00000276650,ENSG00000232727
chr7	64463646	64464249	7:64463646-64464249	ENSG00000207443,ENSG00000227148,ENSG00000233782,ENSG00000234312,ENSG00000199231,ENSG00000237572,ENSG00000244550,ENSG00000240651,ENSG00000236638,ENSG00000185037,ENSG00000226587,ENSG00000227298,ENSG00000227545,ENSG00000227923,ENSG00000229301,ENSG00000236284,ENSG00000230361,ENSG00000230600,ENSG00000232817,ENSG00000227305,ENSG00000223889,ENSG00000234387,ENSG00000268181,ENSG00000234467,ENSG00000227426,ENSG00000224368,ENSG00000230132,ENSG00000228645,ENSG00000236574,ENSG00000225451,ENSG00000284534,ENSG00000228660,ENSG00000230639,ENSG00000176232,ENSG00000278577,ENSG00000241149,ENSG00000223558,ENSG00000224458,ENSG00000248704,ENSG00000248315,ENSG00000230052,ENSG00000233385,ENSG00000227035,ENSG00000234234,ENSG00000229881,ENSG00000236976,ENSG00000213643,ENSG00000235227,ENSG00000213644,ENSG00000223614,ENSG00000197123,ENSG00000287985,ENSG00000276650,ENSG00000232727,ENSG00000223845,ENSG00000228014,ENSG00000228653,ENSG00000276475,ENSG00000271550,ENSG00000224172,ENSG00000277206
chr7	64521436	64521746	7:64521436-64521746	ENSG00000197990,ENSG00000230132,ENSG00000276650,ENSG00000228653,ENSG00000223974
chr7	64562489	64563486	7:64562489-64563486	ENSG00000231523,ENSG00000228645,ENSG00000229881,ENSG00000236976,ENSG00000213643,ENSG00000235227,ENSG00000213644,ENSG00000223614,ENSG00000276650,ENSG00000232727,ENSG00000223845,ENSG00000228653,ENSG00000173041,ENSG00000223974,ENSG00000235349,ENSG00000213642,ENSG00000276475,ENSG00000271550,ENSG00000275667
chr7	64569211	64570316	7:64569211-64570316	ENSG00000213643,ENSG00000228653,ENSG00000173041,ENSG00000223974,ENSG00000235349,ENSG00000213642,ENSG00000276475
chr7	64574584	64575098	7:64574584-64575098	ENSG00000228653,ENSG00000223974,ENSG00000235349,ENSG00000213642,ENSG00000224669,ENSG00000276475
chr7	64581803	64582611	7:64581803-64582611	ENSG00000240651,ENSG00000232165,ENSG00000230000,ENSG00000248704,ENSG00000248315,ENSG00000230052,ENSG00000233385,ENSG00000227035,ENSG00000234234,ENSG00000229881,ENSG00000236976,ENSG00000213643,ENSG00000235227,ENSG00000213644,ENSG00000223614,ENSG00000197123,ENSG00000276650,ENSG00000232727,ENSG00000223845,ENSG00000228653,ENSG00000223974,ENSG00000213642,ENSG00000224669,ENSG00000276475,ENSG00000287317,ENSG00000271550,ENSG00000224172
chr7	64618966	64619522	7:64618966-64619522	ENSG00000207443,ENSG00000227148,ENSG00000233782,ENSG00000234312,ENSG00000199231,ENSG00000237572,ENSG00000244550,ENSG00000240651,ENSG00000236284,ENSG00000230361,ENSG00000265214,ENSG00000236574,ENSG00000284534,ENSG00000176232,ENSG00000223558,ENSG00000224458,ENSG00000248704,ENSG00000248315,ENSG00000230052,ENSG00000233385,ENSG00000227035,ENSG00000234234,ENSG00000229881,ENSG00000236976,ENSG00000213643,ENSG00000235227,ENSG00000213644,ENSG00000223614,ENSG00000197123,ENSG00000276650,ENSG00000232727,ENSG00000223845,ENSG00000276475,ENSG00000286456,ENSG00000287317
chr7	64630427	64630697	7:64630427-64630697	ENSG00000236638,ENSG00000213643,ENSG00000235227,ENSG00000213644,ENSG00000223614,ENSG00000197123,ENSG00000287317,ENSG00000271550,ENSG00000224172
chr7	64640352	64640707	7:64640352-64640707	ENSG00000234312,ENSG00000197990,ENSG00000236574,ENSG00000229881,ENSG00000236976,ENSG00000213643,ENSG00000223614,ENSG00000197123,ENSG00000287317,ENSG00000271550,ENSG00000275667,ENSG00000224172
chr7	64665757	64666779	7:64665757-64666779	ENSG00000197990,ENSG00000164740,ENSG00000228645,ENSG00000276650,ENSG00000287317,ENSG00000196247,ENSG00000271550,ENSG00000275667,ENSG00000224172,ENSG00000277206
chr7	64787458	64787750	7:64787458-64787750	ENSG00000224172,ENSG00000277206,ENSG00000197008,ENSG00000287580
chr7	64794082	64795075	7:64794082-64795075	ENSG00000231523,ENSG00000271550,ENSG00000224172,ENSG00000277206,ENSG00000197008,ENSG00000287580,ENSG00000234338,ENSG00000182722,ENSG00000213640
chr7	64877253	64877764	7:64877253-64877764	ENSG00000234338,ENSG00000182722,ENSG00000213640,ENSG00000287869,ENSG00000198039
chr7	64882335	64882888	7:64882335-64882888	ENSG00000234338,ENSG00000182722,ENSG00000213640,ENSG00000287869,ENSG00000198039,ENSG00000189316
chr7	64891442	64892070	7:64891442-64892070	ENSG00000232165,ENSG00000230000,ENSG00000224172,ENSG00000277206,ENSG00000287580,ENSG00000234338,ENSG00000182722,ENSG00000213640,ENSG00000287869,ENSG00000198039,ENSG00000189316
chr7	64902885	64903670	7:64902885-64903670	ENSG00000231523,ENSG00000271550,ENSG00000224172,ENSG00000277206,ENSG00000287580,ENSG00000234338,ENSG00000182722,ENSG00000213640,ENSG00000198039,ENSG00000189316
chr7	64907880	64908283	7:64907880-64908283	ENSG00000198039
chr7	64914586	64914988	7:64914586-64914988	ENSG00000277206,ENSG00000234338,ENSG00000182722,ENSG00000213640,ENSG00000198039,ENSG00000223476
chr7	64928315	64928816	7:64928315-64928816	ENSG00000232165,ENSG00000230000,ENSG00000228645,ENSG00000234338,ENSG00000223476
chr7	64944982	64945534	7:64944982-64945534	ENSG00000224172,ENSG00000277206,ENSG00000234338,ENSG00000182722,ENSG00000213640,ENSG00000223476,ENSG00000270948,ENSG00000286342,ENSG00000238124,ENSG00000230386
chr7	64947432	64947698	7:64947432-64947698	ENSG00000270948,ENSG00000286342
chr7	64951180	64951543	7:64951180-64951543	ENSG00000286342
chr7	64999445	65000003	7:64999445-65000003	ENSG00000230132,ENSG00000234338,ENSG00000182722,ENSG00000152926,ENSG00000213462,ENSG00000201165,ENSG00000239985,ENSG00000235421
chr7	65006318	65007256	7:65006318-65007256	ENSG00000152926,ENSG00000213462,ENSG00000201165,ENSG00000234585,ENSG00000239985
chr7	65029888	65030209	7:65029888-65030209	ENSG00000201165,ENSG00000234585,ENSG00000239985
chr7	65037785	65039323	7:65037785-65039323	ENSG00000152926,ENSG00000213462,ENSG00000201165,ENSG00000234585,ENSG00000239985,ENSG00000207062,ENSG00000226002
chr7	65064600	65065052	7:65064600-65065052	ENSG00000277206,ENSG00000201165,ENSG00000234585,ENSG00000207344,ENSG00000207062,ENSG00000227113
chr7	65073195	65073441	7:65073195-65073441	ENSG00000207344,ENSG00000207062,ENSG00000227113
chr7	65080814	65081622	7:65080814-65081622	ENSG00000231523,ENSG00000230132,ENSG00000182722,ENSG00000201165,ENSG00000234585,ENSG00000239985,ENSG00000207344,ENSG00000207062,ENSG00000227113,ENSG00000226002,ENSG00000164669,ENSG00000235421,ENSG00000272693,ENSG00000224316
chr7	65120402	65120605	7:65120402-65120605	ENSG00000233782,ENSG00000234700,ENSG00000230252,ENSG00000235646,ENSG00000270948
chr7	65123481	65123811	7:65123481-65123811	ENSG00000233782,ENSG00000234700,ENSG00000230252,ENSG00000235646,ENSG00000270948
chr7	65141016	65141738	7:65141016-65141738	ENSG00000164669
chr7	65143684	65144072	7:65143684-65144072	ENSG00000164669
chr7	65177236	65177557	7:65177236-65177557	ENSG00000234312,ENSG00000244550,ENSG00000164669
chr7	65213303	65213533	7:65213303-65213533	-
chr7	65229260	65229789	7:65229260-65229789	ENSG00000236638,ENSG00000228645,ENSG00000237026,ENSG00000238124
chr7	65233500	65233738	7:65233500-65233738	ENSG00000237026
chr7	65239442	65240294	7:65239442-65240294	ENSG00000228645,ENSG00000214660,ENSG00000237026,ENSG00000229064
chr7	65251941	65252744	7:65251941-65252744	ENSG00000237026,ENSG00000229064,ENSG00000231556
chr7	65260591	65261010	7:65260591-65261010	ENSG00000282381,ENSG00000231556,ENSG00000238124
chr7	65269105	65269933	7:65269105-65269933	ENSG00000282381,ENSG00000231556
chr7	65295525	65295745	7:65295525-65295745	ENSG00000277544,ENSG00000231556,ENSG00000232906
chr7	65307698	65308086	7:65307698-65308086	ENSG00000277544,ENSG00000231556,ENSG00000232906,ENSG00000238124,ENSG00000230386
chr7	65373590	65374291	7:65373590-65374291	ENSG00000231556,ENSG00000232906,ENSG00000146757,ENSG00000238124
chr7	65385272	65385810	7:65385272-65385810	ENSG00000232165,ENSG00000230000,ENSG00000164740,ENSG00000231556,ENSG00000232906,ENSG00000146757,ENSG00000238124,ENSG00000235421
chr7	65402763	65402971	7:65402763-65402971	ENSG00000231556,ENSG00000232906,ENSG00000238124
chr7	65404012	65404420	7:65404012-65404420	ENSG00000231556,ENSG00000232906,ENSG00000238124
chr7	65489817	65490077	7:65489817-65490077	-
chr7	65502511	65503406	7:65502511-65503406	ENSG00000238124,ENSG00000226767
chr7	65506076	65506300	7:65506076-65506300	ENSG00000214660,ENSG00000238124,ENSG00000226767,ENSG00000235421
chr7	65508652	65509135	7:65508652-65509135	ENSG00000214660,ENSG00000238124,ENSG00000226767,ENSG00000235421
chr7	65548157	65548370	7:65548157-65548370	ENSG00000224458,ENSG00000231556,ENSG00000230386,ENSG00000236529,ENSG00000275878
chr7	65548748	65548970	7:65548748-65548970	ENSG00000224458,ENSG00000231556,ENSG00000230386,ENSG00000236529,ENSG00000275878
chr7	65554495	65554954	7:65554495-65554954	ENSG00000223558,ENSG00000224458,ENSG00000234700,ENSG00000230252,ENSG00000235646,ENSG00000182722,ENSG00000164669,ENSG00000238124,ENSG00000226767
chr7	65643630	65643857	7:65643630-65643857	ENSG00000273024
chr7	65647590	65648143	7:65647590-65648143	ENSG00000273024
chr7	65731380	65731994	7:65731380-65731994	ENSG00000228645,ENSG00000200670,ENSG00000236529
chr7	65750505	65751372	7:65750505-65751372	ENSG00000272693,ENSG00000228409,ENSG00000206634,ENSG00000206785,ENSG00000275833,ENSG00000224316,ENSG00000200670,ENSG00000236529
chr7	65751607	65751845	7:65751607-65751845	ENSG00000228409,ENSG00000206634,ENSG00000206785,ENSG00000275833
chr7	65754177	65754490	7:65754177-65754490	ENSG00000228409,ENSG00000206634,ENSG00000206785,ENSG00000275833,ENSG00000200670
chr7	65762605	65763102	7:65762605-65763102	ENSG00000228409,ENSG00000206634,ENSG00000206785,ENSG00000275833,ENSG00000200670
chr7	65770333	65771141	7:65770333-65771141	ENSG00000226002,ENSG00000272693,ENSG00000228409,ENSG00000206634,ENSG00000206785,ENSG00000275833,ENSG00000224316,ENSG00000200670,ENSG00000236529,ENSG00000201560,ENSG00000196715
chr7	65866136	65866590	7:65866136-65866590	ENSG00000200670,ENSG00000236529,ENSG00000201560,ENSG00000196715
chr7	65872705	65874064	7:65872705-65874064	ENSG00000200670,ENSG00000236529,ENSG00000201560,ENSG00000196715
chr7	65916073	65916345	7:65916073-65916345	ENSG00000236529
chr7	65927496	65928192	7:65927496-65928192	ENSG00000200670,ENSG00000236529,ENSG00000201560
chr7	65933111	65933317	7:65933111-65933317	-
chr7	65945768	65946151	7:65945768-65946151	ENSG00000200670
chr7	65952810	65953451	7:65952810-65953451	ENSG00000200670,ENSG00000236529,ENSG00000201560
chr7	65953970	65954298	7:65953970-65954298	ENSG00000200670
chr7	65960212	65960461	7:65960212-65960461	ENSG00000169919
chr7	65980658	65981191	7:65980658-65981191	ENSG00000169919
chr7	65981849	65982601	7:65981849-65982601	ENSG00000169919
chr7	65988019	65988480	7:65988019-65988480	ENSG00000169919
chr7	66001117	66001371	7:66001117-66001371	ENSG00000224365
chr7	66013909	66014383	7:66013909-66014383	ENSG00000224365
chr7	66016164	66016563	7:66016164-66016563	ENSG00000224365,ENSG00000229886
chr7	66030064	66030313	7:66030064-66030313	ENSG00000229886
chr7	66043668	66044530	7:66043668-66044530	ENSG00000229886,ENSG00000205596,ENSG00000249319
chr7	66075483	66076292	7:66075483-66076292	ENSG00000205596,ENSG00000126522,ENSG00000249319,ENSG00000241258
chr7	66099690	66100424	7:66099690-66100424	ENSG00000205596,ENSG00000126522,ENSG00000249319,ENSG00000241258
chr7	66114530	66115619	7:66114530-66115619	ENSG00000126522,ENSG00000249319,ENSG00000241258
chr7	66140887	66141399	7:66140887-66141399	ENSG00000241258
chr7	66157052	66157677	7:66157052-66157677	ENSG00000241258,ENSG00000234185
chr7	66168134	66168396	7:66168134-66168396	ENSG00000234185
chr7	66204842	66205661	7:66204842-66205661	ENSG00000169902,ENSG00000252126
chr7	66207514	66208108	7:66207514-66208108	ENSG00000169902,ENSG00000252126
chr7	66281584	66282263	7:66281584-66282263	ENSG00000252126
chr7	66304598	66304953	7:66304598-66304953	ENSG00000252126
chr7	66313834	66314424	7:66313834-66314424	ENSG00000252126
chr7	66374206	66374777	7:66374206-66374777	ENSG00000252126
chr7	66385425	66385667	7:66385425-66385667	ENSG00000252126,ENSG00000179406
chr7	66413423	66414046	7:66413423-66414046	ENSG00000252126,ENSG00000179406,ENSG00000251451,ENSG00000231234,ENSG00000230189,ENSG00000236928
chr7	66421975	66422382	7:66421975-66422382	ENSG00000252126,ENSG00000231234,ENSG00000230189,ENSG00000236928
chr7	66439862	66440340	7:66439862-66440340	ENSG00000252126,ENSG00000231234,ENSG00000230189,ENSG00000236928,ENSG00000279785
chr7	66459799	66460213	7:66459799-66460213	ENSG00000252126,ENSG00000230189,ENSG00000236928,ENSG00000279785,ENSG00000244657
chr7	66460760	66461289	7:66460760-66461289	ENSG00000230189,ENSG00000279785
chr7	66493309	66494116	7:66493309-66494116	ENSG00000179406,ENSG00000279785,ENSG00000244510,ENSG00000244657,ENSG00000237310,ENSG00000179342
chr7	66506068	66506500	7:66506068-66506500	ENSG00000244510,ENSG00000237310,ENSG00000179342,ENSG00000234500
chr7	66523379	66523905	7:66523379-66523905	ENSG00000179342,ENSG00000234500
chr7	66530224	66530578	7:66530224-66530578	ENSG00000234500
chr7	66535949	66536410	7:66535949-66536410	ENSG00000229180,ENSG00000275400
chr7	66539786	66540253	7:66539786-66540253	ENSG00000229180,ENSG00000275400,ENSG00000232491,ENSG00000177418
chr7	66557523	66557828	7:66557523-66557828	ENSG00000275400,ENSG00000232491,ENSG00000177418,ENSG00000225573
chr7	66558453	66559154	7:66558453-66559154	ENSG00000275400,ENSG00000232491,ENSG00000177418
chr7	66573689	66574257	7:66573689-66574257	ENSG00000229180,ENSG00000275400,ENSG00000232491,ENSG00000177418,ENSG00000225573
chr7	66586244	66586774	7:66586244-66586774	ENSG00000229180,ENSG00000225573
chr7	66591560	66592670	7:66591560-66592670	ENSG00000229180,ENSG00000225573,ENSG00000243335,ENSG00000284461
chr7	66628399	66629291	7:66628399-66629291	ENSG00000225573,ENSG00000243335,ENSG00000284461,ENSG00000226824
chr7	66639637	66640330	7:66639637-66640330	ENSG00000225573,ENSG00000243335,ENSG00000284461,ENSG00000226824
chr7	66654094	66655109	7:66654094-66655109	ENSG00000225573,ENSG00000243335,ENSG00000284461,ENSG00000226824
chr7	66672663	66673341	7:66672663-66673341	ENSG00000226824
chr7	66681745	66682594	7:66681745-66682594	ENSG00000225573,ENSG00000226824,ENSG00000154710
chr7	66698228	66698427	7:66698228-66698427	-
chr7	66740250	66741357	7:66740250-66741357	ENSG00000154710,ENSG00000272831,ENSG00000271064
chr7	66748670	66749248	7:66748670-66749248	ENSG00000154710,ENSG00000272831,ENSG00000271064
chr7	66758958	66759198	7:66758958-66759198	ENSG00000154710,ENSG00000271064
chr7	66764221	66764517	7:66764221-66764517	ENSG00000154710
chr7	66767541	66767899	7:66767541-66767899	ENSG00000154710,ENSG00000271064
chr7	66776391	66776637	7:66776391-66776637	ENSG00000154710
chr7	66817317	66818169	7:66817317-66818169	ENSG00000230583
chr7	66844478	66845283	7:66844478-66845283	ENSG00000230583,ENSG00000232546,ENSG00000230295,ENSG00000126524,ENSG00000198874
chr7	66848199	66848710	7:66848199-66848710	ENSG00000230583,ENSG00000232546
chr7	66869721	66870191	7:66869721-66870191	ENSG00000230583,ENSG00000232546,ENSG00000230295,ENSG00000212568,ENSG00000275878
chr7	66894687	66895059	7:66894687-66895059	ENSG00000230295,ENSG00000212568,ENSG00000273142,ENSG00000274135
chr7	66908525	66909025	7:66908525-66909025	ENSG00000230295,ENSG00000212568,ENSG00000273142,ENSG00000179131,ENSG00000274135
chr7	66919436	66919634	7:66919436-66919634	ENSG00000179131,ENSG00000274135,ENSG00000106609
chr7	66920584	66921587	7:66920584-66921587	ENSG00000179131,ENSG00000274135,ENSG00000106609,ENSG00000275878
chr7	66930373	66930753	7:66930373-66930753	ENSG00000274135,ENSG00000106609,ENSG00000275878
chr7	66933084	66933698	7:66933084-66933698	ENSG00000106609
chr7	66946437	66947027	7:66946437-66947027	ENSG00000106609,ENSG00000275878
chr7	66952992	66953321	7:66952992-66953321	ENSG00000106609,ENSG00000275878
chr7	66953764	66954061	7:66953764-66954061	ENSG00000106609,ENSG00000275878
chr7	66958892	66959110	7:66958892-66959110	ENSG00000275878
chr7	66962833	66963380	7:66962833-66963380	ENSG00000275878
chr7	66964476	66964872	7:66964476-66964872	ENSG00000275878
chr7	66994834	66995812	7:66994834-66995812	ENSG00000126524,ENSG00000198874
chr7	66996519	66997107	7:66996519-66997107	ENSG00000275878,ENSG00000126524,ENSG00000198874
chr7	67019692	67020265	7:67019692-67020265	ENSG00000275878
chr7	67042979	67043703	7:67042979-67043703	ENSG00000233383,ENSG00000230358,ENSG00000273448
chr7	67059290	67059837	7:67059290-67059837	ENSG00000198874,ENSG00000233383
chr7	67100941	67101360	7:67100941-67101360	ENSG00000233383,ENSG00000266525
chr7	67105276	67105677	7:67105276-67105677	ENSG00000233383,ENSG00000266525
chr7	67121776	67122175	7:67121776-67122175	ENSG00000233383,ENSG00000266525,ENSG00000273448
chr7	67128612	67129550	7:67128612-67129550	ENSG00000233383,ENSG00000266525,ENSG00000273448
chr7	67176720	67177016	7:67176720-67177016	ENSG00000230358
chr7	67185791	67186177	7:67185791-67186177	ENSG00000273448
chr7	67211751	67212306	7:67211751-67212306	ENSG00000233383,ENSG00000230358,ENSG00000273448
chr7	67226269	67226547	7:67226269-67226547	ENSG00000230358
chr7	67275330	67275701	7:67275330-67275701	ENSG00000230358,ENSG00000273448,ENSG00000225209
chr7	67302123	67303132	7:67302123-67303132	ENSG00000067601,ENSG00000201565,ENSG00000106610,ENSG00000228019,ENSG00000273448
chr7	67371721	67372223	7:67371721-67372223	ENSG00000273448,ENSG00000226392,ENSG00000237466,ENSG00000223948,ENSG00000232975,ENSG00000237754
chr7	67378137	67378616	7:67378137-67378616	ENSG00000273448,ENSG00000226392,ENSG00000237466,ENSG00000233423,ENSG00000223948,ENSG00000225209
chr7	67453835	67454380	7:67453835-67454380	ENSG00000273448,ENSG00000226392,ENSG00000237466,ENSG00000233423,ENSG00000223948,ENSG00000225209,ENSG00000236531,ENSG00000232975,ENSG00000226829,ENSG00000237754,ENSG00000225959,ENSG00000228429
chr7	67484365	67484632	7:67484365-67484632	ENSG00000226392,ENSG00000237466,ENSG00000233423
chr7	67519268	67519628	7:67519268-67519628	ENSG00000226392,ENSG00000237466,ENSG00000233423,ENSG00000223948,ENSG00000225209,ENSG00000236531,ENSG00000232975,ENSG00000226829,ENSG00000237754,ENSG00000225959,ENSG00000228429
chr7	67733520	67733918	7:67733520-67733918	ENSG00000226392,ENSG00000237466,ENSG00000233423,ENSG00000223948,ENSG00000225209,ENSG00000236531,ENSG00000232975
chr7	68736333	68736617	7:68736333-68736617	ENSG00000223948,ENSG00000225209,ENSG00000236531,ENSG00000232975,ENSG00000226829,ENSG00000237754,ENSG00000225959,ENSG00000228429,ENSG00000222428,ENSG00000233689
chr7	68963913	68964319	7:68963913-68964319	ENSG00000223948,ENSG00000225209,ENSG00000236531,ENSG00000232975,ENSG00000226829,ENSG00000228429,ENSG00000233689,ENSG00000200189
chr7	69086214	69086845	7:69086214-69086845	ENSG00000236531,ENSG00000232975,ENSG00000226829,ENSG00000237754,ENSG00000233689,ENSG00000200189,ENSG00000286466,ENSG00000236839
chr7	69245511	69246011	7:69245511-69246011	ENSG00000236531,ENSG00000226829,ENSG00000237754,ENSG00000225959,ENSG00000233689,ENSG00000200189,ENSG00000286466,ENSG00000236839,ENSG00000230654,ENSG00000229031
chr7	69256596	69256972	7:69256596-69256972	ENSG00000200189,ENSG00000286466,ENSG00000236839,ENSG00000230654,ENSG00000229031
chr7	69402864	69403547	7:69402864-69403547	ENSG00000225718,ENSG00000230654,ENSG00000229031,ENSG00000252423
chr7	69412388	69412986	7:69412388-69412986	ENSG00000226392,ENSG00000237466,ENSG00000225209,ENSG00000236531,ENSG00000232975,ENSG00000226829,ENSG00000237754,ENSG00000225959,ENSG00000233689,ENSG00000200189,ENSG00000286466,ENSG00000225718,ENSG00000236839,ENSG00000230654,ENSG00000229031,ENSG00000252423
chr7	69419289	69419819	7:69419289-69419819	ENSG00000236531,ENSG00000232975,ENSG00000237754,ENSG00000225959,ENSG00000228429,ENSG00000233689,ENSG00000200189,ENSG00000286466,ENSG00000225718,ENSG00000236839,ENSG00000230654,ENSG00000229031,ENSG00000252423
chr7	69422663	69423073	7:69422663-69423073	ENSG00000225718,ENSG00000230654,ENSG00000229031
chr7	69426749	69427074	7:69426749-69427074	ENSG00000225718
chr7	69430519	69431105	7:69430519-69431105	ENSG00000225718
chr7	69493865	69494424	7:69493865-69494424	ENSG00000233689,ENSG00000200189,ENSG00000286466,ENSG00000236839,ENSG00000230654,ENSG00000229031,ENSG00000200857
chr7	69500979	69501203	7:69500979-69501203	ENSG00000200857
chr7	69504951	69505478	7:69504951-69505478	ENSG00000200857
chr7	69516128	69516776	7:69516128-69516776	ENSG00000233423,ENSG00000223948,ENSG00000225209,ENSG00000236531,ENSG00000232975,ENSG00000226829,ENSG00000237754,ENSG00000225959,ENSG00000228429,ENSG00000233689,ENSG00000200189,ENSG00000286466,ENSG00000236839,ENSG00000230654,ENSG00000229031,ENSG00000200857
chr7	69564930	69565277	7:69564930-69565277	ENSG00000236839
chr7	69581357	69581933	7:69581357-69581933	ENSG00000234215
chr7	69596813	69598667	7:69596813-69598667	ENSG00000234215,ENSG00000158321
chr7	69599499	69600015	7:69599499-69600015	ENSG00000234215,ENSG00000158321
chr7	69610793	69611001	7:69610793-69611001	ENSG00000234215
chr7	69622447	69623154	7:69622447-69623154	ENSG00000234215
chr7	69624652	69625359	7:69624652-69625359	-
chr7	69644042	69644258	7:69644042-69644258	ENSG00000158321
chr7	69674710	69675063	7:69674710-69675063	-
chr7	69678378	69679037	7:69678378-69679037	-
chr7	69696078	69696609	7:69696078-69696609	-
chr7	69698527	69698795	7:69698527-69698795	-
chr7	69703231	69703511	7:69703231-69703511	-
chr7	69708565	69709381	7:69708565-69709381	ENSG00000225209,ENSG00000236531,ENSG00000225959
chr7	69721246	69721628	7:69721246-69721628	-
chr7	69738386	69738778	7:69738386-69738778	-
chr7	69739863	69740236	7:69739863-69740236	ENSG00000233689
chr7	69773595	69774014	7:69773595-69774014	-
chr7	69786527	69787377	7:69786527-69787377	-
chr7	69800613	69800823	7:69800613-69800823	-
chr7	69802143	69802658	7:69802143-69802658	-
chr7	69824341	69825465	7:69824341-69825465	ENSG00000158321
chr7	69827597	69827873	7:69827597-69827873	ENSG00000158321
chr7	69844442	69844773	7:69844442-69844773	-
chr7	69871858	69872683	7:69871858-69872683	ENSG00000226392,ENSG00000237466,ENSG00000223948,ENSG00000225209,ENSG00000236531,ENSG00000232975,ENSG00000226829,ENSG00000237754,ENSG00000225959,ENSG00000228429,ENSG00000233689,ENSG00000200189,ENSG00000286466,ENSG00000236839,ENSG00000230654,ENSG00000229031
chr7	69880857	69881062	7:69880857-69881062	-
chr7	69906084	69906570	7:69906084-69906570	ENSG00000226392,ENSG00000237466,ENSG00000232975,ENSG00000226829,ENSG00000228429,ENSG00000200189,ENSG00000286466,ENSG00000236839
chr7	69938540	69938905	7:69938540-69938905	ENSG00000226392,ENSG00000237466
chr7	69953227	69954023	7:69953227-69954023	-
chr7	69962292	69962781	7:69962292-69962781	ENSG00000158321
chr7	70006348	70006902	7:70006348-70006902	ENSG00000232975,ENSG00000226829,ENSG00000237754,ENSG00000225959,ENSG00000228429,ENSG00000233689,ENSG00000286466
chr7	70097604	70098513	7:70097604-70098513	-
chr7	70143752	70144007	7:70143752-70144007	-
chr7	70161649	70161931	7:70161649-70161931	-
chr7	70177700	70177996	7:70177700-70177996	ENSG00000236531,ENSG00000232975,ENSG00000226829,ENSG00000237754,ENSG00000225959
chr7	70193511	70193744	7:70193511-70193744	-
chr7	70208731	70208958	7:70208731-70208958	-
chr7	70256522	70256882	7:70256522-70256882	-
chr7	70292647	70293005	7:70292647-70293005	-
chr7	70301610	70302080	7:70301610-70302080	-
chr7	70303524	70303775	7:70303524-70303775	-
chr7	70325704	70326248	7:70325704-70326248	-
chr7	70346701	70347210	7:70346701-70347210	-
chr7	70361821	70362048	7:70361821-70362048	-
chr7	70437010	70437303	7:70437010-70437303	-
chr7	70569398	70569964	7:70569398-70569964	ENSG00000226829,ENSG00000265878,ENSG00000283278,ENSG00000199940
chr7	70583851	70584407	7:70583851-70584407	-
chr7	70595936	70596503	7:70595936-70596503	ENSG00000158321
chr7	70669915	70670115	7:70669915-70670115	-
chr7	70693685	70694916	7:70693685-70694916	ENSG00000158321
chr7	70710199	70710561	7:70710199-70710561	-
chr7	70716440	70716901	7:70716440-70716901	-
chr7	70736844	70737178	7:70736844-70737178	ENSG00000158321
chr7	70738280	70738495	7:70738280-70738495	-
chr7	70762693	70763160	7:70762693-70763160	ENSG00000158321
chr7	70797114	70797640	7:70797114-70797640	ENSG00000158321,ENSG00000199940
chr7	70829089	70829759	7:70829089-70829759	ENSG00000236978,ENSG00000265878,ENSG00000283278
chr7	70831762	70832169	7:70831762-70832169	ENSG00000236978
chr7	70838374	70838943	7:70838374-70838943	ENSG00000236978,ENSG00000265878,ENSG00000283278,ENSG00000199940,ENSG00000233523
chr7	71131377	71132048	7:71131377-71132048	ENSG00000185274,ENSG00000265878,ENSG00000283278,ENSG00000199940
chr7	71578998	71579492	7:71578998-71579492	ENSG00000265878,ENSG00000283278,ENSG00000199940
chr7	71733186	71733573	7:71733186-71733573	ENSG00000265878,ENSG00000283278,ENSG00000199940
chr7	71736033	71736388	7:71736033-71736388	ENSG00000265878,ENSG00000283278,ENSG00000199940
chr7	71752067	71752681	7:71752067-71752681	ENSG00000265878,ENSG00000283278,ENSG00000199940,ENSG00000270555,ENSG00000273520,ENSG00000273897,ENSG00000273927,ENSG00000285702,ENSG00000275976,ENSG00000286228,ENSG00000277125,ENSG00000274984,ENSG00000262461,ENSG00000174384,ENSG00000199913
chr7	71770189	71770601	7:71770189-71770601	ENSG00000199940
chr7	71772811	71773012	7:71772811-71773012	ENSG00000199940
chr7	71865225	71865515	7:71865225-71865515	ENSG00000199940,ENSG00000201014,ENSG00000235581,ENSG00000273520,ENSG00000273897,ENSG00000273927,ENSG00000285702,ENSG00000275976,ENSG00000286228,ENSG00000277125,ENSG00000274984,ENSG00000262461,ENSG00000174384,ENSG00000199913
chr7	71879100	71879476	7:71879100-71879476	ENSG00000201014,ENSG00000235581,ENSG00000182487
chr7	71886112	71886360	7:71886112-71886360	ENSG00000201014,ENSG00000235581
chr7	71900604	71900963	7:71900604-71900963	ENSG00000201014,ENSG00000235581,ENSG00000155428,ENSG00000205584
chr7	71976641	71977058	7:71976641-71977058	ENSG00000201014,ENSG00000235581,ENSG00000228769,ENSG00000273520,ENSG00000273897,ENSG00000273927,ENSG00000285702,ENSG00000275976,ENSG00000286228,ENSG00000277125,ENSG00000274984,ENSG00000262461,ENSG00000174384,ENSG00000199913
chr7	71988193	71988815	7:71988193-71988815	ENSG00000201014,ENSG00000235581,ENSG00000228769,ENSG00000273520,ENSG00000273897,ENSG00000273927,ENSG00000285702,ENSG00000275976,ENSG00000286228,ENSG00000277125,ENSG00000274984,ENSG00000262461,ENSG00000174384,ENSG00000199913,ENSG00000274570
chr7	72000996	72001211	7:72000996-72001211	ENSG00000235581
chr7	72058515	72059100	7:72058515-72059100	ENSG00000265878,ENSG00000283278,ENSG00000235581,ENSG00000228769,ENSG00000273520,ENSG00000273897,ENSG00000273927,ENSG00000285702,ENSG00000275976,ENSG00000286228,ENSG00000277125,ENSG00000274984,ENSG00000262461,ENSG00000174384,ENSG00000199913
chr7	72080388	72081370	7:72080388-72081370	ENSG00000235581,ENSG00000228769
chr7	72122793	72123646	7:72122793-72123646	ENSG00000228769
chr7	72254194	72254815	7:72254194-72254815	ENSG00000228769,ENSG00000270555,ENSG00000155428,ENSG00000205584,ENSG00000273520,ENSG00000273897,ENSG00000273927,ENSG00000285702,ENSG00000275976,ENSG00000286228,ENSG00000277125,ENSG00000274984,ENSG00000262461,ENSG00000174384,ENSG00000199913
chr7	72267084	72267602	7:72267084-72267602	-
chr7	72286527	72287002	7:72286527-72287002	ENSG00000273520,ENSG00000273897,ENSG00000273927,ENSG00000285702,ENSG00000275976,ENSG00000286228,ENSG00000277125,ENSG00000274984,ENSG00000262461,ENSG00000174384,ENSG00000199913
chr7	72292682	72293585	7:72292682-72293585	ENSG00000228769,ENSG00000273520,ENSG00000273897,ENSG00000273927,ENSG00000285702,ENSG00000275976,ENSG00000286228,ENSG00000277125,ENSG00000274984,ENSG00000262461,ENSG00000174384,ENSG00000199913
chr7	72306097	72306432	7:72306097-72306432	-
chr7	72307245	72307637	7:72307245-72307637	-
chr7	72325689	72325936	7:72325689-72325936	ENSG00000183166,ENSG00000196275
chr7	72326466	72326838	7:72326466-72326838	ENSG00000183166,ENSG00000196275
chr7	72335796	72337447	7:72335796-72337447	ENSG00000183166
chr7	72405374	72405843	7:72405374-72405843	ENSG00000183166
chr7	72443987	72444467	7:72443987-72444467	ENSG00000183166,ENSG00000274570
chr7	72626054	72626381	7:72626054-72626381	ENSG00000270555,ENSG00000273520,ENSG00000273897,ENSG00000273927,ENSG00000285702,ENSG00000275976,ENSG00000286228,ENSG00000277125,ENSG00000274984,ENSG00000262461,ENSG00000174384,ENSG00000199913
chr7	72682837	72683290	7:72682837-72683290	ENSG00000264494,ENSG00000270694,ENSG00000270555,ENSG00000273520,ENSG00000273897,ENSG00000273927,ENSG00000285702,ENSG00000275976,ENSG00000286228,ENSG00000277125,ENSG00000274984,ENSG00000262461,ENSG00000174384,ENSG00000199913
chr7	72690000	72690494	7:72690000-72690494	ENSG00000264494,ENSG00000270694,ENSG00000270555,ENSG00000174384,ENSG00000199913
chr7	72710949	72711527	7:72710949-72711527	ENSG00000264494,ENSG00000270694,ENSG00000270555,ENSG00000273520,ENSG00000273897,ENSG00000273927,ENSG00000285702,ENSG00000275976,ENSG00000286228,ENSG00000277125,ENSG00000274984,ENSG00000262461,ENSG00000174384,ENSG00000199913
chr7	72817704	72818063	7:72817704-72818063	ENSG00000277149,ENSG00000270555,ENSG00000266569,ENSG00000225648,ENSG00000274656
chr7	72827946	72828507	7:72827946-72828507	ENSG00000277149,ENSG00000266569,ENSG00000225648,ENSG00000274656,ENSG00000179994,ENSG00000196313,ENSG00000106133,ENSG00000285886,ENSG00000155428,ENSG00000174353,ENSG00000205584
chr7	72829271	72830203	7:72829271-72830203	ENSG00000277149,ENSG00000266569,ENSG00000225648,ENSG00000274656,ENSG00000155428,ENSG00000205584
chr7	72879052	72880189	7:72879052-72880189	ENSG00000277149,ENSG00000225648,ENSG00000274656,ENSG00000179994,ENSG00000196313,ENSG00000174353,ENSG00000229018,ENSG00000196275
chr7	72914987	72915427	7:72914987-72915427	ENSG00000277149,ENSG00000266569,ENSG00000225648,ENSG00000274656,ENSG00000196313,ENSG00000272843,ENSG00000155428,ENSG00000205584,ENSG00000158517
chr7	72924582	72925626	7:72924582-72925626	ENSG00000274656,ENSG00000196313,ENSG00000272843,ENSG00000201282,ENSG00000205583
chr7	72937236	72937729	7:72937236-72937729	ENSG00000274656,ENSG00000179994,ENSG00000196313,ENSG00000272843,ENSG00000106133,ENSG00000285886,ENSG00000155428,ENSG00000174353,ENSG00000205584,ENSG00000229018,ENSG00000233523,ENSG00000158517
chr7	72954251	72954976	7:72954251-72954976	ENSG00000277149,ENSG00000225648,ENSG00000106133,ENSG00000285886,ENSG00000155428,ENSG00000205584,ENSG00000146722,ENSG00000178809
chr7	72960197	72960415	7:72960197-72960415	ENSG00000206709
chr7	72965546	72965983	7:72965546-72965983	ENSG00000146755,ENSG00000077800
chr7	72984508	72984982	7:72984508-72984982	ENSG00000106089,ENSG00000265724,ENSG00000273069
chr7	73005377	73006436	7:73005377-73006436	ENSG00000270555,ENSG00000274656,ENSG00000277072,ENSG00000123965
chr7	73146511	73146802	7:73146511-73146802	ENSG00000272843,ENSG00000233369,ENSG00000225005,ENSG00000202035
chr7	73154605	73155123	7:73154605-73155123	ENSG00000270694,ENSG00000174353,ENSG00000229018,ENSG00000233369
chr7	73157362	73157711	7:73157362-73157711	ENSG00000233369,ENSG00000146755,ENSG00000077800,ENSG00000170092
chr7	73220466	73221121	7:73220466-73221121	ENSG00000225005,ENSG00000265724,ENSG00000225969,ENSG00000106077,ENSG00000207741,ENSG00000274523
chr7	73235079	73236034	7:73235079-73236034	ENSG00000274656,ENSG00000214544,ENSG00000205578,ENSG00000130305,ENSG00000146755,ENSG00000225005,ENSG00000077800,ENSG00000252713,ENSG00000261467,ENSG00000242073
chr7	73262469	73262822	7:73262469-73262822	ENSG00000274656,ENSG00000179994,ENSG00000233369,ENSG00000214544,ENSG00000130305,ENSG00000146755,ENSG00000225005,ENSG00000077800,ENSG00000206709,ENSG00000252713
chr7	73291802	73292291	7:73291802-73292291	ENSG00000205578,ENSG00000130305,ENSG00000146755,ENSG00000225005,ENSG00000077800,ENSG00000206709
chr7	73308506	73308946	7:73308506-73308946	ENSG00000274570,ENSG00000130305,ENSG00000146755,ENSG00000225005,ENSG00000077800
chr7	73358268	73358493	7:73358268-73358493	ENSG00000146755,ENSG00000077800,ENSG00000206709,ENSG00000202035
chr7	73433465	73434102	7:73433465-73434102	ENSG00000146755,ENSG00000077800,ENSG00000202035,ENSG00000188763,ENSG00000196275
chr7	73521718	73522926	7:73521718-73522926	ENSG00000009954,ENSG00000252713,ENSG00000106635,ENSG00000106638,ENSG00000196275
chr7	73556875	73557795	7:73556875-73557795	ENSG00000274570,ENSG00000009954,ENSG00000252713,ENSG00000106635,ENSG00000106638
chr7	73562400	73562897	7:73562400-73562897	ENSG00000233523,ENSG00000252713,ENSG00000106635,ENSG00000106638
chr7	73578208	73579075	7:73578208-73579075	ENSG00000252713,ENSG00000106635,ENSG00000106638
chr7	73587951	73588298	7:73587951-73588298	ENSG00000106638,ENSG00000009950
chr7	73612710	73613200	7:73612710-73613200	ENSG00000009950,ENSG00000274080,ENSG00000277675
chr7	73647850	73648291	7:73647850-73648291	ENSG00000009950
chr7	73667610	73668100	7:73667610-73668100	ENSG00000009950,ENSG00000274080,ENSG00000176428,ENSG00000176410,ENSG00000071462,ENSG00000106089
chr7	73683020	73683828	7:73683020-73683828	ENSG00000176428,ENSG00000176410,ENSG00000071462,ENSG00000106089
chr7	73704576	73704816	7:73704576-73704816	ENSG00000106089,ENSG00000265724
chr7	73715617	73716111	7:73715617-73716111	ENSG00000276178,ENSG00000176410,ENSG00000071462,ENSG00000106089,ENSG00000265724,ENSG00000241709
chr7	73734802	73735062	7:73734802-73735062	ENSG00000009950,ENSG00000241709,ENSG00000225969,ENSG00000106077
chr7	73738466	73739401	7:73738466-73739401	ENSG00000182487,ENSG00000241709,ENSG00000225969,ENSG00000106077,ENSG00000277675
chr7	73749895	73750494	7:73749895-73750494	ENSG00000182487,ENSG00000241709,ENSG00000225969,ENSG00000106077,ENSG00000165215
chr7	73758534	73759060	7:73758534-73759060	ENSG00000241709,ENSG00000225969,ENSG00000106077,ENSG00000165215,ENSG00000196275,ENSG00000275121
chr7	73769557	73769805	7:73769557-73769805	ENSG00000165215
chr7	73787446	73787699	7:73787446-73787699	ENSG00000233523,ENSG00000182487,ENSG00000165215,ENSG00000189143
chr7	73793643	73793986	7:73793643-73793986	ENSG00000165215,ENSG00000189143
chr7	73826741	73827197	7:73826741-73827197	ENSG00000189143
chr7	73842432	73842691	7:73842432-73842691	ENSG00000189143,ENSG00000165171
chr7	73850970	73851917	7:73850970-73851917	ENSG00000189143,ENSG00000165171,ENSG00000175877,ENSG00000261467,ENSG00000277053
chr7	73855692	73855967	7:73855692-73855967	ENSG00000175877
chr7	73886009	73886544	7:73886009-73886544	ENSG00000175877,ENSG00000261467,ENSG00000049540,ENSG00000146722,ENSG00000178809
chr7	73909221	73909683	7:73909221-73909683	ENSG00000276178,ENSG00000261467,ENSG00000049540
chr7	74002636	74002956	7:74002636-74002956	ENSG00000261467,ENSG00000049540,ENSG00000205583,ENSG00000275930
chr7	74027027	74027239	7:74027027-74027239	ENSG00000049540
chr7	74029384	74029877	7:74029384-74029877	ENSG00000049540
chr7	74061947	74062392	7:74061947-74062392	ENSG00000049540,ENSG00000232415
chr7	74067873	74068257	7:74067873-74068257	ENSG00000261467,ENSG00000049540,ENSG00000232415,ENSG00000106683,ENSG00000106682,ENSG00000207741
chr7	74083371	74084116	7:74083371-74084116	ENSG00000106683,ENSG00000106682,ENSG00000278416
chr7	74092973	74093395	7:74092973-74093395	ENSG00000274570,ENSG00000106683
chr7	74093856	74095050	7:74093856-74095050	ENSG00000274570,ENSG00000106683
chr7	74173846	74174989	7:74173846-74174989	ENSG00000274570,ENSG00000106682
chr7	74195175	74195508	7:74195175-74195508	ENSG00000182487,ENSG00000106682,ENSG00000207741,ENSG00000086730,ENSG00000239069
chr7	74203174	74203469	7:74203174-74203469	ENSG00000207741,ENSG00000086730
chr7	74204902	74205321	7:74204902-74205321	ENSG00000207741,ENSG00000086730,ENSG00000106665
chr7	74211001	74211309	7:74211001-74211309	ENSG00000086730
chr7	74217477	74217950	7:74217477-74217950	ENSG00000086730
chr7	74254291	74254806	7:74254291-74254806	ENSG00000049541,ENSG00000196275
chr7	74271085	74271373	7:74271085-74271373	ENSG00000274570,ENSG00000049541,ENSG00000287815,ENSG00000106665,ENSG00000277675
chr7	74288184	74288770	7:74288184-74288770	ENSG00000049541,ENSG00000287815,ENSG00000106665,ENSG00000205583
chr7	74289255	74289675	7:74289255-74289675	ENSG00000287815,ENSG00000106665
chr7	74306226	74306493	7:74306226-74306493	ENSG00000274570
chr7	74401476	74401682	7:74401476-74401682	ENSG00000106665,ENSG00000277053,ENSG00000275930
chr7	74453493	74454079	7:74453493-74454079	ENSG00000006704
chr7	74477950	74478350	7:74477950-74478350	ENSG00000006704,ENSG00000238391
chr7	74480304	74480764	7:74480304-74480764	ENSG00000233523,ENSG00000006704,ENSG00000238391
chr7	74553558	74553974	7:74553558-74553974	ENSG00000233369,ENSG00000006704
chr7	74560184	74560409	7:74560184-74560409	ENSG00000006704,ENSG00000263001,ENSG00000277053
chr7	74566849	74567166	7:74566849-74567166	ENSG00000006704,ENSG00000263001
chr7	74572581	74572971	7:74572581-74572971	ENSG00000158517
chr7	74580298	74580776	7:74580298-74580776	ENSG00000273069,ENSG00000165178
chr7	74587474	74587771	7:74587474-74587771	ENSG00000273069,ENSG00000277053
chr7	74606615	74606968	7:74606615-74606968	ENSG00000276178,ENSG00000274570,ENSG00000006704,ENSG00000273069
chr7	74633552	74633929	7:74633552-74633929	ENSG00000273069,ENSG00000279005,ENSG00000263001,ENSG00000232729,ENSG00000158517
chr7	74650147	74650370	7:74650147-74650370	ENSG00000263001,ENSG00000196275
chr7	74657209	74658705	7:74657209-74658705	ENSG00000263001,ENSG00000277053,ENSG00000275121
chr7	74765598	74766089	7:74765598-74766089	ENSG00000238391,ENSG00000263001,ENSG00000232729,ENSG00000158517
chr7	74773863	74774533	7:74773863-74774533	ENSG00000049540,ENSG00000232729,ENSG00000106178,ENSG00000251798
chr7	74788465	74789385	7:74788465-74789385	ENSG00000158517,ENSG00000274070
chr7	74815875	74816310	7:74815875-74816310	ENSG00000214544,ENSG00000176428,ENSG00000263001,ENSG00000232729,ENSG00000196275,ENSG00000106178
chr7	74850758	74851785	7:74850758-74851785	ENSG00000188763,ENSG00000009954,ENSG00000049541,ENSG00000232729,ENSG00000158517,ENSG00000196275,ENSG00000277072,ENSG00000123965,ENSG00000174428
chr7	74866309	74866614	7:74866309-74866614	ENSG00000174428
chr7	74874152	74874506	7:74874152-74874506	ENSG00000155428,ENSG00000205584
chr7	74889908	74891081	7:74889908-74891081	ENSG00000174353,ENSG00000229018,ENSG00000232729,ENSG00000196275,ENSG00000277072,ENSG00000123965,ENSG00000184616
chr7	74922668	74922924	7:74922668-74922924	ENSG00000277072,ENSG00000123965,ENSG00000239069,ENSG00000184616,ENSG00000275121
chr7	74956258	74956590	7:74956258-74956590	ENSG00000241709,ENSG00000274523,ENSG00000219039,ENSG00000250990
chr7	74966956	74967501	7:74966956-74967501	ENSG00000155428,ENSG00000205584,ENSG00000261467,ENSG00000274070,ENSG00000277127,ENSG00000227038,ENSG00000213549
chr7	74994078	74994281	7:74994078-74994281	ENSG00000184616,ENSG00000278416
chr7	75073377	75074120	7:75073377-75074120	ENSG00000233523,ENSG00000182487,ENSG00000277072,ENSG00000123965,ENSG00000274523,ENSG00000277127,ENSG00000174428,ENSG00000275121,ENSG00000205583
chr7	75092292	75093373	7:75092292-75093373	ENSG00000252713,ENSG00000274523,ENSG00000277127,ENSG00000174428,ENSG00000230882,ENSG00000251798
chr7	75129712	75130077	7:75129712-75130077	ENSG00000174353,ENSG00000229018,ENSG00000261467,ENSG00000174428,ENSG00000106178,ENSG00000230882,ENSG00000227038
chr7	75156534	75157499	7:75156534-75157499	ENSG00000274523,ENSG00000242073,ENSG00000006606,ENSG00000201643,ENSG00000213549
chr7	75171473	75172137	7:75171473-75172137	ENSG00000262648,ENSG00000274070,ENSG00000276592,ENSG00000286038,ENSG00000276840,ENSG00000267828,ENSG00000286137,ENSG00000286014,ENSG00000199870,ENSG00000106178
chr7	75180245	75180710	7:75180245-75180710	ENSG00000049540,ENSG00000006704
chr7	75234933	75235445	7:75234933-75235445	ENSG00000263001,ENSG00000242073,ENSG00000127957,ENSG00000006606
chr7	75237343	75238022	7:75237343-75238022	ENSG00000242073,ENSG00000127957,ENSG00000006606
chr7	74994023	74994309	7:74994023-74994309	ENSG00000184616,ENSG00000274070,ENSG00000278416
chr7	74967120	74967364	7:74967120-74967364	ENSG00000155428,ENSG00000205584,ENSG00000261467,ENSG00000274070,ENSG00000277127,ENSG00000227038,ENSG00000213549
chr7	74964405	74965161	7:74964405-74965161	ENSG00000274070
chr7	74956324	74956749	7:74956324-74956749	ENSG00000241709,ENSG00000262648,ENSG00000274523,ENSG00000276592,ENSG00000286038,ENSG00000276840,ENSG00000267828,ENSG00000286137,ENSG00000286014,ENSG00000199870,ENSG00000219039,ENSG00000250990
chr7	75358687	75359666	7:75358687-75359666	ENSG00000158517,ENSG00000106211
chr7	75374209	75374527	7:75374209-75374527	-
chr7	75380019	75380593	7:75380019-75380593	ENSG00000202035,ENSG00000186088
chr7	75399015	75399614	7:75399015-75399614	ENSG00000106133,ENSG00000285886,ENSG00000106638,ENSG00000009950,ENSG00000277127,ENSG00000006606
chr7	75404543	75404946	7:75404543-75404946	-
chr7	75410030	75410800	7:75410030-75410800	ENSG00000223705,ENSG00000272391
chr7	75427642	75427983	7:75427642-75427983	ENSG00000155428,ENSG00000205584,ENSG00000239069,ENSG00000184616,ENSG00000272391
chr7	75442220	75443170	7:75442220-75443170	ENSG00000233369,ENSG00000272391,ENSG00000200874,ENSG00000146707
chr7	75452434	75452700	7:75452434-75452700	ENSG00000272391,ENSG00000170092,ENSG00000200874
chr7	75485648	75486654	7:75485648-75486654	ENSG00000239069,ENSG00000184616,ENSG00000277053,ENSG00000275121,ENSG00000272391,ENSG00000242073,ENSG00000170092,ENSG00000127957,ENSG00000200874
chr7	75527376	75528509	7:75527376-75528509	ENSG00000275121,ENSG00000278416,ENSG00000242073,ENSG00000170092,ENSG00000127957,ENSG00000200874,ENSG00000279996,ENSG00000233448
chr7	75534887	75535443	7:75534887-75535443	ENSG00000184616,ENSG00000277053,ENSG00000275121,ENSG00000127957,ENSG00000200874
chr7	75617674	75618205	7:75617674-75618205	ENSG00000277053,ENSG00000275121,ENSG00000200874,ENSG00000127946,ENSG00000279996
chr7	75650699	75651090	7:75650699-75651090	ENSG00000277675,ENSG00000146722,ENSG00000178809,ENSG00000279996
chr7	75711921	75712120	7:75711921-75712120	ENSG00000278416,ENSG00000205583
chr7	75727888	75728593	7:75727888-75728593	ENSG00000200874,ENSG00000127946,ENSG00000279996
chr7	75738787	75739856	7:75738787-75739856	ENSG00000205583,ENSG00000127946,ENSG00000186645
chr7	75798841	75799074	7:75798841-75799074	ENSG00000165178,ENSG00000006606,ENSG00000106178,ENSG00000219039
chr7	75866609	75866852	7:75866609-75866852	ENSG00000005486,ENSG00000201643
chr7	75878610	75879384	7:75878610-75879384	ENSG00000005486,ENSG00000127948,ENSG00000284334,ENSG00000201643
chr7	75914670	75915401	7:75914670-75915401	ENSG00000239069,ENSG00000005486,ENSG00000127948,ENSG00000284334,ENSG00000235090,ENSG00000201643
chr7	75994258	75994964	7:75994258-75994964	ENSG00000127948,ENSG00000201643,ENSG00000189077
chr7	76008935	76009387	7:76008935-76009387	ENSG00000263001,ENSG00000146722,ENSG00000178809,ENSG00000201643,ENSG00000189077
chr7	76047539	76048593	7:76047539-76048593	ENSG00000201643,ENSG00000127952,ENSG00000280388,ENSG00000146701,ENSG00000230882,ENSG00000251798,ENSG00000213549
chr7	76138373	76139043	7:76138373-76139043	ENSG00000205583,ENSG00000230882,ENSG00000251798,ENSG00000227038,ENSG00000224273,ENSG00000213549
chr7	76150303	76150610	7:76150303-76150610	ENSG00000230882,ENSG00000251798,ENSG00000213549
chr7	76153544	76153862	7:76153544-76153862	ENSG00000230882,ENSG00000251798,ENSG00000227038,ENSG00000213549
chr7	76166461	76167121	7:76166461-76167121	ENSG00000239069,ENSG00000230882,ENSG00000251798,ENSG00000227038,ENSG00000213549,ENSG00000228829
chr7	76178057	76178569	7:76178057-76178569	ENSG00000230882,ENSG00000251798,ENSG00000213549,ENSG00000228829
chr7	76201768	76202083	7:76201768-76202083	ENSG00000277675,ENSG00000230882,ENSG00000251798,ENSG00000177679,ENSG00000233448
chr7	76225530	76225790	7:76225530-76225790	ENSG00000275121,ENSG00000177679,ENSG00000201959,ENSG00000259628
chr7	76235004	76235377	7:76235004-76235377	ENSG00000177679
chr7	76267250	76267786	7:76267250-76267786	ENSG00000177679
chr7	76282633	76283002	7:76282633-76283002	ENSG00000177679
chr7	76291556	76292403	7:76291556-76292403	ENSG00000106211
chr7	76294683	76295092	7:76294683-76295092	ENSG00000106211
chr7	76302224	76302982	7:76302224-76302982	ENSG00000278416,ENSG00000106211
chr7	76303442	76303784	7:76303442-76303784	ENSG00000278416,ENSG00000106211
chr7	76314352	76314574	7:76314352-76314574	ENSG00000106211
chr7	76317863	76318414	7:76317863-76318414	ENSG00000106211,ENSG00000170027
chr7	76318624	76319016	7:76318624-76319016	-
chr7	76327715	76328239	7:76327715-76328239	ENSG00000170027
chr7	76340612	76341119	7:76340612-76341119	ENSG00000170027
chr7	76358342	76359685	7:76358342-76359685	ENSG00000170027,ENSG00000213548
chr7	76364458	76365035	7:76364458-76365035	ENSG00000239069,ENSG00000170027,ENSG00000213548
chr7	76373150	76373456	7:76373150-76373456	ENSG00000213548,ENSG00000265479
chr7	76379716	76380444	7:76379716-76380444	ENSG00000170027,ENSG00000213548,ENSG00000146700
chr7	76392761	76393874	7:76392761-76393874	ENSG00000146700,ENSG00000188372,ENSG00000265479
chr7	76397437	76397759	7:76397437-76397759	ENSG00000146700,ENSG00000188372
chr7	76404215	76404504	7:76404215-76404504	ENSG00000273598,ENSG00000202021,ENSG00000278416,ENSG00000146700,ENSG00000188372,ENSG00000201959,ENSG00000259628
chr7	76419274	76419576	7:76419274-76419576	ENSG00000188372,ENSG00000233448,ENSG00000201959,ENSG00000259628
chr7	76428815	76429313	7:76428815-76429313	ENSG00000188372,ENSG00000233980,ENSG00000201959,ENSG00000259628
chr7	76437790	76438318	7:76437790-76438318	ENSG00000188372,ENSG00000185040
chr7	76441950	76442209	7:76441950-76442209	ENSG00000091073,ENSG00000233980
chr7	76445562	76446205	7:76445562-76446205	ENSG00000233980,ENSG00000250614,ENSG00000250778,ENSG00000238560,ENSG00000230305,ENSG00000265479,ENSG00000205482
chr7	76461373	76462100	7:76461373-76462100	ENSG00000091073,ENSG00000233980,ENSG00000250614,ENSG00000265479,ENSG00000241350,ENSG00000201885
chr7	76468545	76468825	7:76468545-76468825	ENSG00000091073,ENSG00000233980,ENSG00000265479,ENSG00000231087
chr7	76486387	76486973	7:76486387-76486973	ENSG00000227038,ENSG00000091073,ENSG00000250614,ENSG00000285666,ENSG00000225703,ENSG00000186704
chr7	76499596	76500359	7:76499596-76500359	ENSG00000091073,ENSG00000233980,ENSG00000250614,ENSG00000243566
chr7	76509981	76510938	7:76509981-76510938	ENSG00000243566,ENSG00000250778,ENSG00000238560,ENSG00000230305
chr7	76520408	76520606	7:76520408-76520606	ENSG00000250778,ENSG00000238560,ENSG00000230305,ENSG00000241350,ENSG00000201885,ENSG00000201959,ENSG00000259628
chr7	76548940	76550088	7:76548940-76550088	ENSG00000250778,ENSG00000238560,ENSG00000230305,ENSG00000185040,ENSG00000205485,ENSG00000186645,ENSG00000205482
chr7	76560398	76560826	7:76560398-76560826	ENSG00000205583,ENSG00000185040
chr7	76575916	76576162	7:76575916-76576162	ENSG00000250778,ENSG00000238560,ENSG00000230305,ENSG00000185040
chr7	76583260	76584116	7:76583260-76584116	ENSG00000233980,ENSG00000205485
chr7	76588604	76588909	7:76588604-76588909	ENSG00000185040,ENSG00000205485,ENSG00000201959,ENSG00000259628
chr7	76597251	76597506	7:76597251-76597506	-
chr7	76605886	76606477	7:76605886-76606477	ENSG00000205485,ENSG00000205482
chr7	76613729	76614240	7:76613729-76614240	ENSG00000185040
chr7	76626792	76627768	7:76626792-76627768	ENSG00000146707
chr7	76636974	76637490	7:76636974-76637490	ENSG00000174428,ENSG00000250614,ENSG00000205482,ENSG00000225726,ENSG00000213542
chr7	76659151	76659536	7:76659151-76659536	ENSG00000214243
chr7	76912160	76912777	7:76912160-76912777	ENSG00000285666,ENSG00000231183,ENSG00000205482
chr7	76959504	76960235	7:76959504-76960235	ENSG00000224273,ENSG00000146700,ENSG00000188372,ENSG00000091073,ENSG00000231087,ENSG00000225703,ENSG00000186704,ENSG00000225726
chr7	76966784	76967284	7:76966784-76967284	ENSG00000265479,ENSG00000231087
chr7	76984784	76985207	7:76984784-76985207	ENSG00000265479,ENSG00000225703,ENSG00000186704,ENSG00000242435,ENSG00000225726
chr7	76999346	77000205	7:76999346-77000205	ENSG00000091073,ENSG00000242435,ENSG00000241350,ENSG00000201885,ENSG00000201959,ENSG00000259628,ENSG00000205482
chr7	77121863	77122828	7:77121863-77122828	ENSG00000205482,ENSG00000225726,ENSG00000214439,ENSG00000213542,ENSG00000135205,ENSG00000250990
chr7	77128559	77129311	7:77128559-77129311	ENSG00000233448,ENSG00000201959,ENSG00000259628,ENSG00000214439,ENSG00000213542,ENSG00000135205,ENSG00000250990
chr7	77155060	77155398	7:77155060-77155398	ENSG00000233448,ENSG00000205482,ENSG00000250990
chr7	77157292	77157696	7:77157292-77157696	ENSG00000233448
chr7	77189013	77189634	7:77189013-77189634	ENSG00000201959,ENSG00000259628,ENSG00000205482,ENSG00000127951,ENSG00000250990
chr7	77192943	77193312	7:77192943-77193312	ENSG00000127951,ENSG00000250990
chr7	77199213	77200207	7:77199213-77200207	ENSG00000233448,ENSG00000201959,ENSG00000259628,ENSG00000205482,ENSG00000127951,ENSG00000250990
chr7	77208391	77208717	7:77208391-77208717	ENSG00000201959,ENSG00000259628,ENSG00000127951,ENSG00000250990
chr7	77275872	77276324	7:77275872-77276324	ENSG00000135205,ENSG00000250990
chr7	77327153	77327701	7:77327153-77327701	ENSG00000205583,ENSG00000275930,ENSG00000233448,ENSG00000250990,ENSG00000186088
chr7	77328319	77328540	7:77328319-77328540	ENSG00000205583,ENSG00000275930,ENSG00000186088
chr7	77331971	77332190	7:77331971-77332190	ENSG00000186645,ENSG00000233448,ENSG00000250990,ENSG00000186088
chr7	77351486	77351976	7:77351486-77351976	ENSG00000186645,ENSG00000250990,ENSG00000186088
chr7	77362696	77363139	7:77362696-77363139	ENSG00000250778,ENSG00000238560,ENSG00000230305,ENSG00000186088
chr7	77388004	77388629	7:77388004-77388629	-
chr7	77410218	77410449	7:77410218-77410449	ENSG00000186645,ENSG00000186088,ENSG00000273341
chr7	77415468	77416907	7:77415468-77416907	ENSG00000201959,ENSG00000259628,ENSG00000186088,ENSG00000273341,ENSG00000237620
chr7	77434806	77435558	7:77434806-77435558	ENSG00000273341,ENSG00000237620
chr7	77473305	77473635	7:77473305-77473635	ENSG00000201959,ENSG00000259628,ENSG00000237620,ENSG00000287519
chr7	77500777	77501055	7:77500777-77501055	ENSG00000287519
chr7	77530934	77531541	7:77530934-77531541	ENSG00000165178,ENSG00000237620,ENSG00000287519,ENSG00000127947
chr7	77536475	77538107	7:77536475-77538107	ENSG00000237620,ENSG00000127947
chr7	77559312	77559528	7:77559312-77559528	-
chr7	77563409	77563805	7:77563409-77563805	ENSG00000127947
chr7	77570430	77570700	7:77570430-77570700	ENSG00000277053,ENSG00000127947
chr7	77615846	77616410	7:77615846-77616410	ENSG00000127947
chr7	77651486	77652065	7:77651486-77652065	ENSG00000187257
chr7	77657518	77658184	7:77657518-77658184	ENSG00000187257
chr7	77667728	77667976	7:77667728-77667976	-
chr7	77685318	77685543	7:77685318-77685543	ENSG00000214293
chr7	77686631	77686946	7:77686631-77686946	ENSG00000214293
chr7	77696070	77697118	7:77696070-77697118	ENSG00000214293,ENSG00000187257
chr7	77703016	77703362	7:77703016-77703362	ENSG00000214293,ENSG00000187257
chr7	77714928	77715255	7:77714928-77715255	ENSG00000263081
chr7	77718619	77718948	7:77718619-77718948	ENSG00000263081
chr7	77727869	77728849	7:77727869-77728849	ENSG00000214293,ENSG00000187257
chr7	77734988	77735281	7:77734988-77735281	-
chr7	77751944	77752549	7:77751944-77752549	ENSG00000214293,ENSG00000187257,ENSG00000222432
chr7	77759263	77759714	7:77759263-77759714	ENSG00000187257
chr7	77783249	77783908	7:77783249-77783908	ENSG00000187257,ENSG00000135211,ENSG00000006576,ENSG00000222432
chr7	77788513	77788854	7:77788513-77788854	ENSG00000135211,ENSG00000006576
chr7	77797987	77799240	7:77797987-77799240	ENSG00000201959,ENSG00000259628,ENSG00000135211,ENSG00000006576,ENSG00000222432
chr7	77824169	77824415	7:77824169-77824415	-
chr7	77828189	77828457	7:77828189-77828457	-
chr7	77834258	77834832	7:77834258-77834832	ENSG00000006576,ENSG00000222432
chr7	77864197	77864436	7:77864197-77864436	ENSG00000222432
chr7	77873420	77873772	7:77873420-77873772	ENSG00000222432
chr7	77906255	77906560	7:77906255-77906560	ENSG00000006576,ENSG00000222432
chr7	77923464	77923727	7:77923464-77923727	ENSG00000006576,ENSG00000222432
chr7	77940614	77940893	7:77940614-77940893	ENSG00000006576
chr7	77944173	77944768	7:77944173-77944768	ENSG00000006576
chr7	77976196	77976556	7:77976196-77976556	ENSG00000232756
chr7	77985624	77986049	7:77985624-77986049	ENSG00000232756
chr7	78019160	78020759	7:78019160-78020759	ENSG00000280958,ENSG00000231322
chr7	78040029	78040682	7:78040029-78040682	ENSG00000187391,ENSG00000280958,ENSG00000231322,ENSG00000251276,ENSG00000226978,ENSG00000212545
chr7	78055356	78056126	7:78055356-78056126	ENSG00000187391,ENSG00000280958,ENSG00000231322,ENSG00000251276,ENSG00000226978,ENSG00000212545,ENSG00000229110,ENSG00000281120
chr7	78066648	78067104	7:78066648-78067104	ENSG00000187391,ENSG00000280958,ENSG00000231322,ENSG00000251276,ENSG00000212545
chr7	78073779	78074176	7:78073779-78074176	ENSG00000187391
chr7	78134292	78134534	7:78134292-78134534	ENSG00000281008,ENSG00000280958,ENSG00000231322
chr7	78448778	78449453	7:78448778-78449453	ENSG00000280958,ENSG00000231322,ENSG00000285892,ENSG00000226230,ENSG00000251276,ENSG00000226978,ENSG00000212545,ENSG00000229110,ENSG00000281120
chr7	78470024	78470470	7:78470024-78470470	ENSG00000280958,ENSG00000231322,ENSG00000226230,ENSG00000251276,ENSG00000212545
chr7	78510589	78510811	7:78510589-78510811	ENSG00000187391,ENSG00000226230
chr7	78770152	78770843	7:78770152-78770843	ENSG00000187391,ENSG00000251276,ENSG00000226978,ENSG00000212545
chr7	78799244	78799585	7:78799244-78799585	ENSG00000251276,ENSG00000226978
chr7	79090581	79090938	7:79090581-79090938	ENSG00000231322,ENSG00000251276,ENSG00000226978,ENSG00000212545,ENSG00000229110,ENSG00000281120
chr7	79175610	79175831	7:79175610-79175831	ENSG00000251276,ENSG00000226978,ENSG00000212545,ENSG00000229110,ENSG00000281120
chr7	79182360	79182659	7:79182360-79182659	ENSG00000280958,ENSG00000231322,ENSG00000251276,ENSG00000226978,ENSG00000212545,ENSG00000229110,ENSG00000281120,ENSG00000212482,ENSG00000222024
chr7	79235341	79235684	7:79235341-79235684	-
chr7	79241366	79241668	7:79241366-79241668	ENSG00000251276,ENSG00000226978,ENSG00000212545,ENSG00000281120,ENSG00000212482,ENSG00000222024
chr7	79272094	79272367	7:79272094-79272367	ENSG00000251276,ENSG00000212545,ENSG00000229110,ENSG00000281120,ENSG00000286855,ENSG00000212482,ENSG00000222024,ENSG00000226285,ENSG00000200786,ENSG00000287488
chr7	79281039	79281643	7:79281039-79281643	ENSG00000286855,ENSG00000212482,ENSG00000222024,ENSG00000226285,ENSG00000287488
chr7	79375208	79375599	7:79375208-79375599	ENSG00000286855,ENSG00000212482,ENSG00000222024,ENSG00000226285,ENSG00000200786,ENSG00000287488
chr7	79451855	79452753	7:79451855-79452753	ENSG00000187391,ENSG00000234456
chr7	79453540	79454506	7:79453540-79454506	ENSG00000187391,ENSG00000234456
chr7	79461597	79462127	7:79461597-79462127	ENSG00000212482,ENSG00000234456,ENSG00000226285
chr7	79494117	79494315	7:79494117-79494315	ENSG00000286855,ENSG00000212482,ENSG00000222024,ENSG00000226285,ENSG00000200786,ENSG00000287488
chr7	79749728	79750126	7:79749728-79750126	ENSG00000286855,ENSG00000212482,ENSG00000222024,ENSG00000226285,ENSG00000200786,ENSG00000287488
chr7	79751152	79751672	7:79751152-79751672	ENSG00000286855,ENSG00000212482,ENSG00000222024,ENSG00000226285,ENSG00000200786,ENSG00000287488
chr7	79778995	79779340	7:79778995-79779340	ENSG00000212482,ENSG00000226285,ENSG00000200786,ENSG00000287488
chr7	79911609	79912657	7:79911609-79912657	ENSG00000212482,ENSG00000226285,ENSG00000200786,ENSG00000287488,ENSG00000206818
chr7	79970675	79971010	7:79970675-79971010	ENSG00000200786
chr7	80018952	80019646	7:80018952-80019646	ENSG00000286855,ENSG00000212482,ENSG00000226285,ENSG00000200786,ENSG00000287488
chr7	80027767	80028062	7:80027767-80028062	-
chr7	80048013	80048315	7:80048013-80048315	-
chr7	80060338	80060627	7:80060338-80060627	ENSG00000232667
chr7	80078048	80078682	7:80078048-80078682	-
chr7	80088622	80089008	7:80088622-80089008	ENSG00000230853
chr7	80095477	80095855	7:80095477-80095855	ENSG00000230853
chr7	80105625	80106052	7:80105625-80106052	ENSG00000127955,ENSG00000230853
chr7	80107252	80107789	7:80107252-80107789	ENSG00000127955,ENSG00000230853,ENSG00000223550
chr7	80113705	80114133	7:80113705-80114133	ENSG00000127955
chr7	80128812	80129389	7:80128812-80129389	ENSG00000127955
chr7	80132747	80133050	7:80132747-80133050	ENSG00000127955
chr7	80134406	80135451	7:80134406-80135451	ENSG00000127955
chr7	80141314	80141697	7:80141314-80141697	ENSG00000127955
chr7	80145488	80145726	7:80145488-80145726	-
chr7	80151217	80152307	7:80151217-80152307	ENSG00000127955
chr7	80162283	80162550	7:80162283-80162550	-
chr7	80175809	80176025	7:80175809-80176025	ENSG00000127955
chr7	80187708	80188281	7:80187708-80188281	ENSG00000127955
chr7	80217354	80217734	7:80217354-80217734	ENSG00000127955
chr7	80224254	80224628	7:80224254-80224628	-
chr7	80249844	80250210	7:80249844-80250210	ENSG00000244392
chr7	80275427	80275672	7:80275427-80275672	-
chr7	80288378	80288968	7:80288378-80288968	-
chr7	80299858	80300112	7:80299858-80300112	-
chr7	80306693	80307398	7:80306693-80307398	ENSG00000234223,ENSG00000240347
chr7	80312031	80312454	7:80312031-80312454	ENSG00000234223,ENSG00000240347,ENSG00000223550
chr7	80335502	80336046	7:80335502-80336046	ENSG00000232667,ENSG00000240347,ENSG00000223550
chr7	80347241	80347521	7:80347241-80347521	ENSG00000232667,ENSG00000223550
chr7	80387832	80388044	7:80387832-80388044	ENSG00000232667,ENSG00000223550
chr7	80412418	80412841	7:80412418-80412841	ENSG00000232667,ENSG00000223550
chr7	80417159	80417491	7:80417159-80417491	-
chr7	80428343	80428905	7:80428343-80428905	ENSG00000223550,ENSG00000229436
chr7	80450552	80451114	7:80450552-80451114	ENSG00000232667,ENSG00000223550,ENSG00000229436
chr7	80453836	80454139	7:80453836-80454139	-
chr7	80466815	80467367	7:80466815-80467367	-
chr7	80471649	80472052	7:80471649-80472052	-
chr7	80508506	80508815	7:80508506-80508815	ENSG00000214415
chr7	80581645	80582374	7:80581645-80582374	ENSG00000135218
chr7	80589431	80590001	7:80589431-80590001	ENSG00000135218
chr7	80599929	80600610	7:80599929-80600610	ENSG00000135218
chr7	80608299	80608770	7:80608299-80608770	ENSG00000135218
chr7	80622482	80622775	7:80622482-80622775	ENSG00000135218
chr7	80631089	80631606	7:80631089-80631606	ENSG00000135218
chr7	80631920	80632511	7:80631920-80632511	ENSG00000135218
chr7	80646009	80646758	7:80646009-80646758	ENSG00000135218,ENSG00000229436
chr7	80659225	80659708	7:80659225-80659708	ENSG00000135218,ENSG00000229436
chr7	80670275	80670555	7:80670275-80670555	ENSG00000135218,ENSG00000229436
chr7	80680326	80681715	7:80680326-80681715	ENSG00000229436
chr7	80687765	80688151	7:80687765-80688151	-
chr7	80699171	80699435	7:80699171-80699435	-
chr7	80703732	80703933	7:80703732-80703933	-
chr7	80708183	80708458	7:80708183-80708458	-
chr7	80711652	80711878	7:80711652-80711878	-
chr7	80736535	80736786	7:80736535-80736786	-
chr7	80763169	80763735	7:80763169-80763735	-
chr7	80816754	80817080	7:80816754-80817080	ENSG00000075223
chr7	80819767	80819972	7:80819767-80819972	ENSG00000075223
chr7	80830719	80830963	7:80830719-80830963	-
chr7	80858279	80858491	7:80858279-80858491	-
chr7	80877010	80877533	7:80877010-80877533	-
chr7	80908612	80908827	7:80908612-80908827	ENSG00000075223
chr7	80918607	80919650	7:80918607-80919650	ENSG00000075223
chr7	80920082	80920356	7:80920082-80920356	ENSG00000075223
chr7	80950728	80950970	7:80950728-80950970	-
chr7	80961853	80962149	7:80961853-80962149	ENSG00000279326
chr7	80967270	80967577	7:80967270-80967577	ENSG00000279326
chr7	81080640	81080857	7:81080640-81080857	-
chr7	81111832	81112413	7:81111832-81112413	ENSG00000223514
chr7	81140460	81141100	7:81140460-81141100	ENSG00000223514
chr7	81151099	81151831	7:81151099-81151831	ENSG00000237896
chr7	81161561	81162232	7:81161561-81162232	ENSG00000237896,ENSG00000223514
chr7	81191043	81191543	7:81191043-81191543	ENSG00000237896,ENSG00000226671
chr7	81198243	81198678	7:81198243-81198678	ENSG00000237896,ENSG00000226671
chr7	81206777	81207270	7:81206777-81207270	ENSG00000223514
chr7	81209022	81209497	7:81209022-81209497	ENSG00000237896,ENSG00000226671,ENSG00000223514
chr7	81211657	81212349	7:81211657-81212349	ENSG00000237896,ENSG00000223514
chr7	81231117	81231733	7:81231117-81231733	ENSG00000223514
chr7	81232138	81232346	7:81232138-81232346	-
chr7	81234965	81235240	7:81234965-81235240	ENSG00000223514
chr7	81256953	81257501	7:81256953-81257501	ENSG00000223514
chr7	81417104	81417662	7:81417104-81417662	ENSG00000223514,ENSG00000224134
chr7	81441856	81442229	7:81441856-81442229	ENSG00000223514,ENSG00000224134
chr7	81447307	81447827	7:81447307-81447827	ENSG00000223514,ENSG00000224134,ENSG00000230196
chr7	81460371	81461076	7:81460371-81461076	ENSG00000223514,ENSG00000224134,ENSG00000232968,ENSG00000230196,ENSG00000223770
chr7	81469918	81470543	7:81469918-81470543	-
chr7	81482549	81482816	7:81482549-81482816	ENSG00000223770
chr7	81484244	81484741	7:81484244-81484741	ENSG00000230196,ENSG00000223770
chr7	81491149	81491357	7:81491149-81491357	ENSG00000223770
chr7	81499382	81500073	7:81499382-81500073	ENSG00000230196,ENSG00000223770
chr7	81559078	81559331	7:81559078-81559331	ENSG00000233491,ENSG00000230196
chr7	81685014	81685240	7:81685014-81685240	ENSG00000233491,ENSG00000230196
chr7	81769005	81769585	7:81769005-81769585	ENSG00000019991
chr7	81769880	81770168	7:81769880-81770168	ENSG00000019991
chr7	81770553	81771098	7:81770553-81771098	ENSG00000019991
chr7	81777868	81778082	7:81777868-81778082	ENSG00000019991
chr7	81783907	81784374	7:81783907-81784374	ENSG00000019991
chr7	81790572	81790975	7:81790572-81790975	-
chr7	81806109	81806347	7:81806109-81806347	-
chr7	81812139	81812343	7:81812139-81812343	-
chr7	81813040	81813421	7:81813040-81813421	ENSG00000230196,ENSG00000019991,ENSG00000223770
chr7	81846334	81846806	7:81846334-81846806	-
chr7	81869740	81869952	7:81869740-81869952	ENSG00000230196,ENSG00000223770
chr7	81881831	81882099	7:81881831-81882099	-
chr7	81886817	81887697	7:81886817-81887697	ENSG00000230196,ENSG00000223770
chr7	81956624	81956875	7:81956624-81956875	ENSG00000153956,ENSG00000223770
chr7	82032963	82033485	7:82032963-82033485	ENSG00000153956,ENSG00000223770
chr7	82155292	82155497	7:82155292-82155497	-
chr7	82194133	82194356	7:82194133-82194356	-
chr7	82234649	82235013	7:82234649-82235013	-
chr7	82419162	82419493	7:82419162-82419493	-
chr7	82431997	82432445	7:82431997-82432445	ENSG00000153956
chr7	82442838	82444508	7:82442838-82444508	ENSG00000153956
chr7	82481644	82481974	7:82481644-82481974	ENSG00000228711
chr7	82572341	82572648	7:82572341-82572648	ENSG00000223770,ENSG00000228711
chr7	82595713	82596205	7:82595713-82596205	ENSG00000230196,ENSG00000223770,ENSG00000213530,ENSG00000228711
chr7	82605352	82605722	7:82605352-82605722	ENSG00000223770,ENSG00000228711
chr7	82705829	82706068	7:82705829-82706068	ENSG00000228711
chr7	82727006	82727310	7:82727006-82727310	ENSG00000228711
chr7	82729390	82729819	7:82729390-82729819	ENSG00000228711
chr7	82810786	82811098	7:82810786-82811098	ENSG00000186472,ENSG00000202281,ENSG00000235503
chr7	83153524	83153843	7:83153524-83153843	ENSG00000186472,ENSG00000202281,ENSG00000235503
chr7	83162244	83163162	7:83162244-83163162	ENSG00000186472,ENSG00000202281,ENSG00000235503,ENSG00000285398
chr7	83408459	83408673	7:83408459-83408673	ENSG00000235503,ENSG00000285398,ENSG00000230617
chr7	83409254	83409493	7:83409254-83409493	ENSG00000235503,ENSG00000285398,ENSG00000230617
chr7	83468206	83468742	7:83468206-83468742	ENSG00000202281,ENSG00000235503,ENSG00000170381,ENSG00000285398,ENSG00000230617
chr7	83513661	83514301	7:83513661-83514301	ENSG00000202281,ENSG00000235503,ENSG00000285398,ENSG00000230617
chr7	83552791	83553062	7:83552791-83553062	ENSG00000202281,ENSG00000235503,ENSG00000285398,ENSG00000230617
chr7	83648780	83649143	7:83648780-83649143	ENSG00000170381
chr7	83656003	83656222	7:83656003-83656222	ENSG00000170381,ENSG00000230244
chr7	83786949	83787248	7:83786949-83787248	ENSG00000235503,ENSG00000236610
chr7	83936213	83936532	7:83936213-83936532	ENSG00000227982,ENSG00000235139,ENSG00000235243,ENSG00000232605,ENSG00000229251,ENSG00000224059
chr7	83947404	83947671	7:83947404-83947671	ENSG00000227982,ENSG00000235139,ENSG00000235243,ENSG00000232605,ENSG00000229251
chr7	83957290	83957582	7:83957290-83957582	ENSG00000285398,ENSG00000227982,ENSG00000235139,ENSG00000235243,ENSG00000232605,ENSG00000229251
chr7	83976190	83976679	7:83976190-83976679	ENSG00000227982,ENSG00000235139,ENSG00000235243,ENSG00000232605,ENSG00000229251,ENSG00000224059
chr7	83986150	83986577	7:83986150-83986577	ENSG00000227982,ENSG00000235139,ENSG00000229251
chr7	84069150	84069386	7:84069150-84069386	ENSG00000227982,ENSG00000235139,ENSG00000235243,ENSG00000232605,ENSG00000229251,ENSG00000230614
chr7	84092083	84092418	7:84092083-84092418	ENSG00000227982,ENSG00000235243
chr7	84142950	84143200	7:84142950-84143200	ENSG00000227982,ENSG00000235139,ENSG00000235243,ENSG00000232605,ENSG00000229251
chr7	84188950	84189201	7:84188950-84189201	ENSG00000075213
chr7	84194582	84195289	7:84194582-84195289	ENSG00000075213
chr7	84225130	84225373	7:84225130-84225373	ENSG00000227982,ENSG00000235139,ENSG00000235243,ENSG00000232605,ENSG00000229251
chr7	84261700	84262282	7:84261700-84262282	ENSG00000075213,ENSG00000227982,ENSG00000235139,ENSG00000235243,ENSG00000232605,ENSG00000229251
chr7	84423870	84424245	7:84423870-84424245	ENSG00000075213,ENSG00000227982,ENSG00000235139,ENSG00000235243,ENSG00000232605,ENSG00000229251,ENSG00000236610
chr7	84425929	84426143	7:84425929-84426143	ENSG00000227982,ENSG00000235139,ENSG00000235243,ENSG00000232605,ENSG00000229251
chr7	84792414	84792773	7:84792414-84792773	ENSG00000227982,ENSG00000235139,ENSG00000235243,ENSG00000232605,ENSG00000229251
chr7	84946656	84946952	7:84946656-84946952	ENSG00000235243,ENSG00000232605,ENSG00000280325,ENSG00000232019,ENSG00000229251
chr7	85023289	85023543	7:85023289-85023543	ENSG00000232605,ENSG00000229251,ENSG00000224059
chr7	85030955	85031223	7:85030955-85031223	ENSG00000229251,ENSG00000153993,ENSG00000224059
chr7	85041535	85042000	7:85041535-85042000	ENSG00000153993
chr7	85186374	85187249	7:85186374-85187249	ENSG00000153993,ENSG00000230614
chr7	85242943	85243331	7:85242943-85243331	ENSG00000230614
chr7	85429010	85429418	7:85429010-85429418	ENSG00000230614,ENSG00000225128
chr7	85464200	85464685	7:85464200-85464685	ENSG00000230614
chr7	85471568	85472135	7:85471568-85472135	ENSG00000230614,ENSG00000225128
chr7	85554087	85554529	7:85554087-85554529	ENSG00000230614,ENSG00000236610
chr7	85573637	85574143	7:85573637-85574143	ENSG00000230614,ENSG00000236610
chr7	85621354	85621879	7:85621354-85621879	ENSG00000230614,ENSG00000227785,ENSG00000236610
chr7	85631252	85631484	7:85631252-85631484	ENSG00000227785
chr7	85638547	85638767	7:85638547-85638767	ENSG00000227785
chr7	85749558	85749942	7:85749558-85749942	-
chr7	85750309	85750804	7:85750309-85750804	ENSG00000230614,ENSG00000236610
chr7	85829950	85830259	7:85829950-85830259	ENSG00000236610
chr7	85840599	85841031	7:85840599-85841031	ENSG00000230614,ENSG00000236610
chr7	85851678	85851892	7:85851678-85851892	ENSG00000236610
chr7	86469641	86470115	7:86469641-86470115	ENSG00000236610
chr7	86643911	86644290	7:86643911-86644290	ENSG00000198822
chr7	86706206	86706688	7:86706206-86706688	ENSG00000236610,ENSG00000198822,ENSG00000231255
chr7	86760373	86760719	7:86760373-86760719	ENSG00000236610,ENSG00000231255,ENSG00000233073
chr7	86785760	86786000	7:86785760-86786000	ENSG00000231255,ENSG00000233073
chr7	86925259	86925459	7:86925259-86925459	ENSG00000164659
chr7	86926615	86926916	7:86926615-86926916	ENSG00000164659
chr7	86933323	86933569	7:86933323-86933569	-
chr7	86939153	86939605	7:86939153-86939605	ENSG00000164659,ENSG00000224046,ENSG00000135164,ENSG00000278236
chr7	86955858	86956275	7:86955858-86956275	ENSG00000164659
chr7	86969970	86970431	7:86969970-86970431	ENSG00000164659
chr7	87004001	87004770	7:87004001-87004770	-
chr7	87012550	87013433	7:87012550-87013433	-
chr7	87039788	87040365	7:87039788-87040365	ENSG00000164659
chr7	87059142	87060132	7:87059142-87060132	ENSG00000164659,ENSG00000224046,ENSG00000135164
chr7	87103586	87104166	7:87103586-87104166	ENSG00000261462
chr7	87108176	87108949	7:87108176-87108949	ENSG00000261462
chr7	87116680	87117566	7:87116680-87117566	ENSG00000261462
chr7	87128684	87129382	7:87128684-87129382	-
chr7	87140193	87141039	7:87140193-87141039	ENSG00000224046,ENSG00000135164,ENSG00000278236
chr7	87151904	87153548	7:87151904-87153548	ENSG00000224046,ENSG00000135164,ENSG00000278236
chr7	87172582	87173137	7:87172582-87173137	ENSG00000135164,ENSG00000278236
chr7	87199990	87200213	7:87199990-87200213	ENSG00000278236,ENSG00000135185
chr7	87212347	87213143	7:87212347-87213143	ENSG00000135164,ENSG00000278236,ENSG00000135185,ENSG00000200397
chr7	87219330	87221014	7:87219330-87221014	ENSG00000224046,ENSG00000135164,ENSG00000278236,ENSG00000135185,ENSG00000200397
chr7	87234722	87235204	7:87234722-87235204	ENSG00000278236,ENSG00000135185
chr7	87236626	87237119	7:87236626-87237119	ENSG00000278236
chr7	87287942	87288215	7:87287942-87288215	-
chr7	87312192	87312562	7:87312192-87312562	-
chr7	87319047	87319517	7:87319047-87319517	-
chr7	87330900	87331369	7:87330900-87331369	ENSG00000182165,ENSG00000273623,ENSG00000276185,ENSG00000005469
chr7	87345073	87345963	7:87345073-87345963	ENSG00000182165,ENSG00000273623,ENSG00000276185,ENSG00000005469
chr7	87356499	87356889	7:87356499-87356889	ENSG00000182165,ENSG00000273623,ENSG00000276185,ENSG00000005469
chr7	87362415	87362852	7:87362415-87362852	ENSG00000182165,ENSG00000273623,ENSG00000276185,ENSG00000005469
chr7	87391394	87391648	7:87391394-87391648	-
chr7	87409740	87410005	7:87409740-87410005	ENSG00000005471
chr7	87416633	87417158	7:87416633-87417158	-
chr7	87445825	87446079	7:87445825-87446079	-
chr7	87474418	87474853	7:87474418-87474853	ENSG00000005471
chr7	87475453	87476067	7:87475453-87476067	ENSG00000005471
chr7	87478805	87479007	7:87478805-87479007	ENSG00000005471
chr7	87506432	87507091	7:87506432-87507091	ENSG00000085563,ENSG00000231956
chr7	87510339	87510744	7:87510339-87510744	ENSG00000085563,ENSG00000231956
chr7	87564066	87564616	7:87564066-87564616	ENSG00000085563,ENSG00000231956
chr7	87571280	87571745	7:87571280-87571745	ENSG00000231956
chr7	87591666	87591914	7:87591666-87591914	-
chr7	87599383	87599782	7:87599383-87599782	ENSG00000085563,ENSG00000231956,ENSG00000105784
chr7	87600245	87601121	7:87600245-87601121	ENSG00000085563,ENSG00000105784
chr7	87627627	87628558	7:87627627-87628558	ENSG00000105784
chr7	87659596	87659894	7:87659596-87659894	-
chr7	87716519	87716788	7:87716519-87716788	ENSG00000085563
chr7	87776097	87776342	7:87776097-87776342	-
chr7	87797745	87798226	7:87797745-87798226	ENSG00000075303,ENSG00000006634
chr7	87808872	87809623	7:87808872-87809623	ENSG00000075303
chr7	87816399	87816876	7:87816399-87816876	ENSG00000075303,ENSG00000006634
chr7	87853569	87853903	7:87853569-87853903	ENSG00000075303
chr7	87875924	87877103	7:87875924-87877103	ENSG00000075303,ENSG00000006634
chr7	87886891	87887144	7:87886891-87887144	ENSG00000075303,ENSG00000006634
chr7	87912266	87912478	7:87912266-87912478	-
chr7	87933696	87934727	7:87933696-87934727	ENSG00000008277
chr7	88042383	88042590	7:88042383-88042590	-
chr7	88046848	88047436	7:88046848-88047436	-
chr7	88073706	88074095	7:88073706-88074095	ENSG00000008277
chr7	88090447	88091297	7:88090447-88091297	ENSG00000008277
chr7	88111178	88111693	7:88111178-88111693	-
chr7	88132810	88133019	7:88132810-88133019	-
chr7	88148084	88148290	7:88148084-88148290	-
chr7	88204978	88205446	7:88204978-88205446	ENSG00000075142,ENSG00000254003
chr7	88217828	88218469	7:88217828-88218469	ENSG00000075142,ENSG00000254003,ENSG00000228113
chr7	88219769	88220691	7:88219769-88220691	ENSG00000075142,ENSG00000254003,ENSG00000228113
chr7	88224674	88225157	7:88224674-88225157	ENSG00000075142,ENSG00000254003,ENSG00000228113
chr7	88243223	88243742	7:88243223-88243742	ENSG00000228113,ENSG00000225701,ENSG00000207094
chr7	88264863	88265235	7:88264863-88265235	ENSG00000228113,ENSG00000225701,ENSG00000207094,ENSG00000270812,ENSG00000235639
chr7	88306628	88307098	7:88306628-88307098	ENSG00000127954
chr7	88313988	88314512	7:88313988-88314512	ENSG00000127954
chr7	88345215	88345660	7:88345215-88345660	ENSG00000233420,ENSG00000225701,ENSG00000207094,ENSG00000270812,ENSG00000235639,ENSG00000228928
chr7	88358013	88358465	7:88358013-88358465	ENSG00000228113,ENSG00000233420,ENSG00000225701,ENSG00000207094,ENSG00000270812,ENSG00000235639
chr7	88363132	88363597	7:88363132-88363597	ENSG00000228113,ENSG00000233420,ENSG00000225701,ENSG00000207094,ENSG00000270812,ENSG00000235639,ENSG00000228928
chr7	88386418	88386830	7:88386418-88386830	ENSG00000233420,ENSG00000225701,ENSG00000207094,ENSG00000270812,ENSG00000235639
chr7	88396297	88396773	7:88396297-88396773	ENSG00000233420,ENSG00000225701,ENSG00000207094,ENSG00000270812,ENSG00000235639,ENSG00000228928
chr7	88401143	88401427	7:88401143-88401427	ENSG00000233420,ENSG00000225701,ENSG00000207094,ENSG00000270812,ENSG00000235639
chr7	88602968	88603364	7:88602968-88603364	ENSG00000233420,ENSG00000225701,ENSG00000207094,ENSG00000270812,ENSG00000235639,ENSG00000228928,ENSG00000231763,ENSG00000237709,ENSG00000227979
chr7	88666022	88666319	7:88666022-88666319	ENSG00000233420,ENSG00000225701,ENSG00000207094,ENSG00000270812,ENSG00000235639,ENSG00000228928,ENSG00000231763,ENSG00000237709,ENSG00000227979
chr7	88758529	88760427	7:88758529-88760427	ENSG00000233420,ENSG00000235639,ENSG00000228928,ENSG00000237709,ENSG00000227979,ENSG00000182348,ENSG00000164645
chr7	88789443	88789735	7:88789443-88789735	ENSG00000233420,ENSG00000228928,ENSG00000227979,ENSG00000164645
chr7	89002891	89003337	7:89002891-89003337	-
chr7	89024065	89024284	7:89024065-89024284	-
chr7	89029981	89030253	7:89029981-89030253	-
chr7	89334845	89335260	7:89334845-89335260	ENSG00000270812,ENSG00000235639,ENSG00000228928,ENSG00000227863
chr7	89427987	89428235	7:89427987-89428235	ENSG00000227863
chr7	89623133	89623463	7:89623133-89623463	ENSG00000227863
chr7	89726466	89727053	7:89726466-89727053	ENSG00000228928,ENSG00000227863,ENSG00000239075
chr7	89762788	89763000	7:89762788-89763000	ENSG00000239075
chr7	89770110	89771276	7:89770110-89771276	ENSG00000239075
chr7	90118420	90119743	7:90118420-90119743	ENSG00000238358,ENSG00000235436
chr7	90149645	90149866	7:90149645-90149866	ENSG00000164647
chr7	90154151	90154869	7:90154151-90154869	ENSG00000227646,ENSG00000164647,ENSG00000157214
chr7	90188363	90188589	7:90188363-90188589	ENSG00000227646,ENSG00000157214
chr7	90211329	90212303	7:90211329-90212303	ENSG00000227646,ENSG00000157214
chr7	90244886	90245510	7:90244886-90245510	ENSG00000105792,ENSG00000207488
chr7	90251070	90251283	7:90251070-90251283	ENSG00000105792,ENSG00000207488
chr7	90262210	90262697	7:90262210-90262697	ENSG00000164647,ENSG00000105792,ENSG00000207488,ENSG00000234459
chr7	90277630	90278244	7:90277630-90278244	ENSG00000105792,ENSG00000234459
chr7	90285486	90285985	7:90285486-90285985	ENSG00000105792,ENSG00000234459
chr7	90291195	90291446	7:90291195-90291446	-
chr7	90298079	90298553	7:90298079-90298553	ENSG00000105792,ENSG00000225498
chr7	90312689	90312998	7:90312689-90312998	ENSG00000105792,ENSG00000225498,ENSG00000283267
chr7	90320746	90321505	7:90320746-90321505	ENSG00000225498,ENSG00000283267,ENSG00000105793,ENSG00000280440
chr7	90345730	90347035	7:90345730-90347035	ENSG00000105793,ENSG00000280440,ENSG00000273299
chr7	90402006	90402381	7:90402006-90402381	ENSG00000157224,ENSG00000273299
chr7	90403504	90404025	7:90403504-90404025	ENSG00000105793,ENSG00000280440,ENSG00000157224,ENSG00000273299
chr7	90412880	90413118	7:90412880-90413118	ENSG00000157224,ENSG00000273299
chr7	90427741	90428206	7:90427741-90428206	ENSG00000164647
chr7	90455335	90455675	7:90455335-90455675	ENSG00000157224,ENSG00000251154,ENSG00000286411
chr7	90463314	90463639	7:90463314-90463639	ENSG00000157224,ENSG00000058091,ENSG00000251154
chr7	90474129	90474630	7:90474129-90474630	ENSG00000157224,ENSG00000058091,ENSG00000251154
chr7	90478035	90478255	7:90478035-90478255	ENSG00000251154
chr7	90479748	90480052	7:90479748-90480052	ENSG00000251154
chr7	90485635	90486355	7:90485635-90486355	ENSG00000157224
chr7	90574251	90574500	7:90574251-90574500	ENSG00000058091
chr7	90578994	90579704	7:90578994-90579704	ENSG00000058091,ENSG00000223969
chr7	90595766	90597215	7:90595766-90597215	ENSG00000058091,ENSG00000223969
chr7	90612945	90613379	7:90612945-90613379	ENSG00000223969,ENSG00000223584
chr7	90629255	90629602	7:90629255-90629602	ENSG00000223969,ENSG00000223584
chr7	90661505	90661796	7:90661505-90661796	-
chr7	90708719	90709209	7:90708719-90709209	ENSG00000058091
chr7	90726417	90727143	7:90726417-90727143	ENSG00000058091
chr7	90749734	90750073	7:90749734-90750073	-
chr7	90816702	90817010	7:90816702-90817010	ENSG00000058091
chr7	90834833	90835078	7:90834833-90835078	ENSG00000058091
chr7	90966350	90966860	7:90966350-90966860	-
chr7	91033622	91033824	7:91033622-91033824	ENSG00000286411
chr7	91089320	91089806	7:91089320-91089806	ENSG00000223665
chr7	91112901	91113215	7:91112901-91113215	ENSG00000226254,ENSG00000223665
chr7	91114176	91114690	7:91114176-91114690	ENSG00000226254,ENSG00000223665
chr7	91263972	91265746	7:91263972-91265746	ENSG00000157240,ENSG00000243144,ENSG00000223665
chr7	91287731	91288018	7:91287731-91288018	ENSG00000243144,ENSG00000223665
chr7	91299983	91300689	7:91299983-91300689	ENSG00000243144,ENSG00000223665
chr7	91325731	91326049	7:91325731-91326049	ENSG00000243144,ENSG00000225843
chr7	91326584	91327034	7:91326584-91327034	ENSG00000243144,ENSG00000225843
chr7	91482269	91482473	7:91482269-91482473	ENSG00000243144,ENSG00000223665
chr7	91496382	91496602	7:91496382-91496602	ENSG00000243144,ENSG00000223665
chr7	91554978	91555256	7:91554978-91555256	ENSG00000235450,ENSG00000223665
chr7	91683763	91684224	7:91683763-91684224	ENSG00000223665
chr7	91784465	91784707	7:91784465-91784707	ENSG00000223665
chr7	91811208	91811640	7:91811208-91811640	ENSG00000223665
chr7	91830138	91830632	7:91830138-91830632	-
chr7	91867054	91867316	7:91867054-91867316	-
chr7	91880283	91881144	7:91880283-91881144	ENSG00000127989,ENSG00000287672,ENSG00000127914
chr7	91894556	91895147	7:91894556-91895147	ENSG00000127989,ENSG00000287672
chr7	91912514	91912852	7:91912514-91912852	-
chr7	91940157	91941688	7:91940157-91941688	ENSG00000127914
chr7	91949354	91949848	7:91949354-91949848	ENSG00000127914
chr7	91954726	91955115	7:91954726-91955115	ENSG00000127914
chr7	91979572	91979972	7:91979572-91979972	-
chr7	92043666	92044057	7:92043666-92044057	ENSG00000127914
chr7	92075634	92075845	7:92075634-92075845	ENSG00000127914
chr7	92133633	92135061	7:92133633-92135061	ENSG00000001630,ENSG00000285772,ENSG00000188693,ENSG00000243107,ENSG00000200769,ENSG00000221520
chr7	92141230	92141601	7:92141230-92141601	ENSG00000001630,ENSG00000285772,ENSG00000188693,ENSG00000243107,ENSG00000200769,ENSG00000221520
chr7	92161348	92161778	7:92161348-92161778	ENSG00000285772,ENSG00000240720,ENSG00000243107,ENSG00000200769,ENSG00000221520
chr7	92178829	92179526	7:92178829-92179526	ENSG00000285772,ENSG00000240720,ENSG00000243107,ENSG00000200769,ENSG00000221520
chr7	92245438	92246787	7:92245438-92246787	ENSG00000285953,ENSG00000001631,ENSG00000243107,ENSG00000200769,ENSG00000221520,ENSG00000001629
chr7	92262123	92262481	7:92262123-92262481	ENSG00000285953,ENSG00000001631,ENSG00000243107,ENSG00000200769,ENSG00000221520
chr7	92282424	92283420	7:92282424-92283420	-
chr7	92312909	92313424	7:92312909-92313424	ENSG00000285953,ENSG00000001631,ENSG00000243107,ENSG00000200769,ENSG00000221520,ENSG00000001629
chr7	92325136	92325373	7:92325136-92325373	-
chr7	92336597	92337217	7:92336597-92337217	ENSG00000243107,ENSG00000200769,ENSG00000221520,ENSG00000001629
chr7	92403154	92403452	7:92403154-92403452	ENSG00000001629
chr7	92404036	92404393	7:92404036-92404393	ENSG00000243107,ENSG00000200769,ENSG00000221520,ENSG00000001629,ENSG00000242950
chr7	92424062	92424833	7:92424062-92424833	ENSG00000243107,ENSG00000200769,ENSG00000221520,ENSG00000230927,ENSG00000270453,ENSG00000157259,ENSG00000242950
chr7	92425652	92425863	7:92425652-92425863	ENSG00000230927,ENSG00000157259
chr7	92436610	92437278	7:92436610-92437278	ENSG00000243107,ENSG00000200769,ENSG00000221520,ENSG00000230927,ENSG00000270453,ENSG00000157259,ENSG00000242950
chr7	92447139	92448758	7:92447139-92448758	ENSG00000230927,ENSG00000270453,ENSG00000157259,ENSG00000244055,ENSG00000242950
chr7	92461309	92461984	7:92461309-92461984	ENSG00000157259,ENSG00000244055,ENSG00000242950
chr7	92527535	92529031	7:92527535-92529031	ENSG00000242950,ENSG00000127980,ENSG00000127993
chr7	92556296	92556518	7:92556296-92556518	ENSG00000278819
chr7	92556862	92557604	7:92556862-92557604	ENSG00000278819
chr7	92576187	92576726	7:92576187-92576726	ENSG00000278819,ENSG00000234545
chr7	92589696	92590694	7:92589696-92590694	ENSG00000234545
chr7	92600310	92600730	7:92600310-92600730	-
chr7	92602448	92603358	7:92602448-92603358	-
chr7	92604138	92604353	7:92604138-92604353	-
chr7	92610036	92610300	7:92610036-92610300	ENSG00000105810
chr7	92613170	92613506	7:92613170-92613506	ENSG00000105810
chr7	92621085	92621697	7:92621085-92621697	ENSG00000105810,ENSG00000237819
chr7	92625649	92625849	7:92625649-92625849	-
chr7	92631482	92631906	7:92631482-92631906	ENSG00000287932
chr7	92633210	92633853	7:92633210-92633853	ENSG00000287932,ENSG00000286742
chr7	92639400	92640305	7:92639400-92640305	ENSG00000287932,ENSG00000286742
chr7	92644847	92645104	7:92644847-92645104	ENSG00000287932,ENSG00000286742
chr7	92645399	92645881	7:92645399-92645881	ENSG00000287932,ENSG00000286742
chr7	92656178	92656457	7:92656178-92656457	ENSG00000286742
chr7	92657420	92657926	7:92657420-92657926	ENSG00000287932,ENSG00000286742
chr7	92664362	92664842	7:92664362-92664842	-
chr7	92674256	92674741	7:92674256-92674741	-
chr7	92680624	92681185	7:92680624-92681185	-
chr7	92691647	92692047	7:92691647-92692047	ENSG00000206763
chr7	92695371	92695762	7:92695371-92695762	ENSG00000206763
chr7	92699974	92700277	7:92699974-92700277	ENSG00000206763
chr7	92717845	92718509	7:92717845-92718509	ENSG00000105810,ENSG00000206763
chr7	92725302	92725551	7:92725302-92725551	ENSG00000105810
chr7	92732555	92733242	7:92732555-92733242	ENSG00000105810
chr7	92754928	92755677	7:92754928-92755677	-
chr7	92763780	92764020	7:92763780-92764020	-
chr7	92766498	92766986	7:92766498-92766986	-
chr7	92781149	92781438	7:92781149-92781438	-
chr7	92793837	92794342	7:92793837-92794342	-
chr7	92798944	92799446	7:92798944-92799446	-
chr7	92809630	92810362	7:92809630-92810362	-
chr7	92824686	92824914	7:92824686-92824914	-
chr7	92827491	92827788	7:92827491-92827788	ENSG00000105810
chr7	92833040	92834274	7:92833040-92834274	ENSG00000105810,ENSG00000237819
chr7	92835553	92836139	7:92835553-92836139	ENSG00000105810,ENSG00000237819
chr7	92836474	92836936	7:92836474-92836936	ENSG00000105810,ENSG00000237819
chr7	92849201	92849553	7:92849201-92849553	ENSG00000237819
chr7	92874616	92874907	7:92874616-92874907	ENSG00000237819,ENSG00000266794
chr7	92880262	92880546	7:92880262-92880546	ENSG00000266794
chr7	92886126	92886325	7:92886126-92886325	ENSG00000266794
chr7	92904241	92904765	7:92904241-92904765	ENSG00000237819,ENSG00000266794
chr7	92994830	92995491	7:92994830-92995491	ENSG00000266794
chr7	93004857	93005178	7:93004857-93005178	ENSG00000266794
chr7	93006561	93007038	7:93006561-93007038	ENSG00000266794
chr7	93013627	93013898	7:93013627-93013898	ENSG00000266794
chr7	93016260	93016502	7:93016260-93016502	ENSG00000266794
chr7	93043379	93043749	7:93043379-93043749	ENSG00000266794
chr7	93053145	93053507	7:93053145-93053507	-
chr7	93055532	93055864	7:93055532-93055864	-
chr7	93062685	93063182	7:93062685-93063182	-
chr7	93117569	93118351	7:93117569-93118351	ENSG00000205413,ENSG00000177409
chr7	93145346	93145550	7:93145346-93145550	ENSG00000177409
chr7	93146629	93147882	7:93146629-93147882	ENSG00000177409
chr7	93148373	93148673	7:93148373-93148673	ENSG00000177409
chr7	93178310	93178610	7:93178310-93178610	-
chr7	93181654	93182338	7:93181654-93182338	-
chr7	93196227	93196782	7:93196227-93196782	ENSG00000188175
chr7	93211116	93211607	7:93211116-93211607	ENSG00000188175
chr7	93218928	93220079	7:93218928-93220079	ENSG00000188175
chr7	93231835	93232627	7:93231835-93232627	ENSG00000188175,ENSG00000004766
chr7	93238506	93239099	7:93238506-93239099	ENSG00000004766
chr7	93242206	93242576	7:93242206-93242576	ENSG00000004766
chr7	93262484	93262749	7:93262484-93262749	ENSG00000004766
chr7	93279772	93280056	7:93279772-93280056	ENSG00000004766
chr7	93348245	93348746	7:93348245-93348746	ENSG00000004766
chr7	93371967	93372504	7:93371967-93372504	-
chr7	93374286	93374796	7:93374286-93374796	-
chr7	93442690	93443006	7:93442690-93443006	ENSG00000208014,ENSG00000207656,ENSG00000237729,ENSG00000225898
chr7	93461344	93461576	7:93461344-93461576	ENSG00000208014,ENSG00000207656
chr7	93550810	93551280	7:93550810-93551280	ENSG00000004948,ENSG00000208014,ENSG00000207656,ENSG00000237729
chr7	93559941	93560174	7:93559941-93560174	ENSG00000004948,ENSG00000208014,ENSG00000207656,ENSG00000237729
chr7	93574359	93574678	7:93574359-93574678	ENSG00000004948
chr7	93574967	93575206	7:93574967-93575206	ENSG00000004948
chr7	93621018	93621217	7:93621018-93621217	ENSG00000237729,ENSG00000225898
chr7	93715377	93715657	7:93715377-93715657	ENSG00000237729,ENSG00000265423,ENSG00000225898,ENSG00000213483
chr7	93719682	93719893	7:93719682-93719893	ENSG00000237729,ENSG00000265423,ENSG00000225898
chr7	93723552	93723817	7:93723552-93723817	ENSG00000237729,ENSG00000265423,ENSG00000225898,ENSG00000213483
chr7	93889872	93890757	7:93889872-93890757	ENSG00000213483,ENSG00000105825,ENSG00000234695,ENSG00000278388
chr7	93895138	93895733	7:93895138-93895733	ENSG00000127928,ENSG00000213483,ENSG00000105825,ENSG00000234695,ENSG00000278388
chr7	93902795	93903188	7:93902795-93903188	ENSG00000127928,ENSG00000213483,ENSG00000105825,ENSG00000234695,ENSG00000278388
chr7	93921617	93922345	7:93921617-93922345	ENSG00000127928,ENSG00000213483,ENSG00000278388,ENSG00000127920,ENSG00000278959,ENSG00000236861
chr7	93935139	93935349	7:93935139-93935349	ENSG00000278388,ENSG00000278959,ENSG00000236861
chr7	93944400	93945209	7:93944400-93945209	ENSG00000127928,ENSG00000225898,ENSG00000213483,ENSG00000278388,ENSG00000127920,ENSG00000278959,ENSG00000236861
chr7	93945610	93946208	7:93945610-93946208	ENSG00000213483,ENSG00000278388,ENSG00000278959,ENSG00000236861
chr7	93946691	93947031	7:93946691-93947031	ENSG00000213483,ENSG00000278388,ENSG00000278959,ENSG00000236861
chr7	93977279	93977840	7:93977279-93977840	ENSG00000278959,ENSG00000105829,ENSG00000236861
chr7	94003769	94004865	7:94003769-94004865	ENSG00000213483,ENSG00000278388,ENSG00000278959,ENSG00000105829,ENSG00000236861
chr7	94012949	94013177	7:94012949-94013177	ENSG00000105829,ENSG00000236453
chr7	94050012	94050517	7:94050012-94050517	ENSG00000237729,ENSG00000225898,ENSG00000213483,ENSG00000278388,ENSG00000278959,ENSG00000236861,ENSG00000236453,ENSG00000236938
chr7	94064518	94065131	7:94064518-94065131	ENSG00000225898,ENSG00000213483,ENSG00000236453,ENSG00000236938
chr7	94087085	94087336	7:94087085-94087336	ENSG00000213483,ENSG00000236938
chr7	94087878	94088144	7:94087878-94088144	ENSG00000213483,ENSG00000236938
chr7	94157808	94158028	7:94157808-94158028	ENSG00000225898,ENSG00000285964
chr7	94160668	94161241	7:94160668-94161241	ENSG00000225898,ENSG00000213483
chr7	94177401	94177963	7:94177401-94177963	ENSG00000225898,ENSG00000213483,ENSG00000285964
chr7	94276753	94277272	7:94276753-94277272	ENSG00000285964
chr7	94282103	94282601	7:94282103-94282601	ENSG00000285964
chr7	94353067	94353333	7:94353067-94353333	ENSG00000285964
chr7	94394719	94395086	7:94394719-94395086	ENSG00000285090,ENSG00000285964,ENSG00000164692
chr7	94395326	94395683	7:94395326-94395683	ENSG00000285090,ENSG00000285964,ENSG00000164692
chr7	94436027	94436432	7:94436027-94436432	ENSG00000285964,ENSG00000164692,ENSG00000214342,ENSG00000236197
chr7	94449241	94449564	7:94449241-94449564	-
chr7	94501720	94501948	7:94501720-94501948	ENSG00000222870,ENSG00000127995
chr7	94509558	94510871	7:94509558-94510871	ENSG00000222870,ENSG00000127995,ENSG00000242265,ENSG00000232385,ENSG00000239030
chr7	94529805	94530288	7:94529805-94530288	-
chr7	94590642	94591379	7:94590642-94591379	ENSG00000127990,ENSG00000232385,ENSG00000239030,ENSG00000214342
chr7	94620620	94621203	7:94620620-94621203	ENSG00000127990,ENSG00000242265,ENSG00000232385,ENSG00000239030,ENSG00000214342,ENSG00000230682
chr7	94637661	94638038	7:94637661-94638038	ENSG00000127990
chr7	94657787	94658631	7:94657787-94658631	ENSG00000127990,ENSG00000242265,ENSG00000232385,ENSG00000239030
chr7	94874460	94874799	7:94874460-94874799	ENSG00000232385,ENSG00000239030,ENSG00000214342,ENSG00000230682,ENSG00000222220,ENSG00000219807,ENSG00000271159,ENSG00000231153,ENSG00000236197
chr7	94888444	94888890	7:94888444-94888890	ENSG00000232385,ENSG00000239030,ENSG00000214342,ENSG00000230682,ENSG00000222220,ENSG00000219807,ENSG00000158528,ENSG00000271159,ENSG00000231153,ENSG00000236197
chr7	94889539	94889807	7:94889539-94889807	ENSG00000239030,ENSG00000214342,ENSG00000230682,ENSG00000222220,ENSG00000219807
chr7	94907458	94909001	7:94907458-94909001	ENSG00000232385,ENSG00000239030,ENSG00000214342,ENSG00000230682,ENSG00000222220,ENSG00000219807,ENSG00000158528,ENSG00000271159,ENSG00000231153
chr7	94942142	94942402	7:94942142-94942402	ENSG00000232385,ENSG00000214342,ENSG00000230682,ENSG00000222220,ENSG00000219807,ENSG00000271159,ENSG00000231153
chr7	95043338	95043649	7:95043338-95043649	ENSG00000214342,ENSG00000230682,ENSG00000222220,ENSG00000219807,ENSG00000271159,ENSG00000231153
chr7	95045566	95045970	7:95045566-95045970	ENSG00000232385,ENSG00000214342,ENSG00000222220,ENSG00000271159,ENSG00000231153
chr7	95094849	95095908	7:95094849-95095908	ENSG00000232385,ENSG00000239030,ENSG00000214342,ENSG00000230682,ENSG00000222220,ENSG00000219807,ENSG00000271159,ENSG00000231153,ENSG00000236197,ENSG00000201607
chr7	95246862	95247308	7:95246862-95247308	ENSG00000232385,ENSG00000239030,ENSG00000214342,ENSG00000230682,ENSG00000222220,ENSG00000219807,ENSG00000236197
chr7	95284439	95285021	7:95284439-95285021	ENSG00000239030,ENSG00000214342,ENSG00000236197,ENSG00000237160,ENSG00000228751
chr7	95306187	95306619	7:95306187-95306619	ENSG00000236197,ENSG00000005421,ENSG00000237160,ENSG00000228751
chr7	95324475	95324730	7:95324475-95324730	ENSG00000005421,ENSG00000237160,ENSG00000228751
chr7	95330470	95331026	7:95330470-95331026	ENSG00000232385,ENSG00000230682,ENSG00000236197,ENSG00000005421,ENSG00000237160,ENSG00000228751
chr7	95396107	95396691	7:95396107-95396691	ENSG00000237160,ENSG00000228751,ENSG00000105852,ENSG00000273138
chr7	95401734	95402041	7:95401734-95402041	ENSG00000105852
chr7	95420747	95420971	7:95420747-95420971	ENSG00000105854,ENSG00000273138
chr7	95434473	95435312	7:95434473-95435312	ENSG00000228751,ENSG00000105854,ENSG00000273138
chr7	95446641	95446877	7:95446641-95446877	ENSG00000237160,ENSG00000228751,ENSG00000105854,ENSG00000273138
chr7	95470508	95470908	7:95470508-95470908	ENSG00000228751,ENSG00000233942,ENSG00000005981
chr7	95476964	95477268	7:95476964-95477268	ENSG00000236197,ENSG00000228751,ENSG00000233942,ENSG00000005981
chr7	95500544	95500807	7:95500544-95500807	ENSG00000005981
chr7	95511803	95512256	7:95511803-95512256	ENSG00000228751,ENSG00000005981,ENSG00000279525
chr7	95520301	95520522	7:95520301-95520522	ENSG00000279525
chr7	95525485	95525791	7:95525485-95525791	ENSG00000279525
chr7	95545136	95545416	7:95545136-95545416	ENSG00000279525,ENSG00000231170
chr7	95596054	95597071	7:95596054-95597071	ENSG00000231170,ENSG00000004799
chr7	95608528	95609387	7:95608528-95609387	ENSG00000231170,ENSG00000004799
chr7	95636122	95636499	7:95636122-95636499	-
chr7	95641109	95641624	7:95641109-95641624	-
chr7	95684220	95684590	7:95684220-95684590	ENSG00000279525
chr7	95687883	95688085	7:95687883-95688085	ENSG00000279525
chr7	95690306	95690837	7:95690306-95690837	ENSG00000279525
chr7	95723378	95723834	7:95723378-95723834	-
chr7	95772421	95773204	7:95772421-95773204	ENSG00000158560
chr7	95792189	95792732	7:95792189-95792732	ENSG00000158560
chr7	95871203	95871513	7:95871203-95871513	-
chr7	95886793	95887155	7:95886793-95887155	-
chr7	95897573	95898254	7:95897573-95898254	-
chr7	95900214	95900434	7:95900214-95900434	-
chr7	95916596	95917021	7:95916596-95917021	ENSG00000279067
chr7	95927925	95928205	7:95927925-95928205	ENSG00000279067
chr7	96075379	96076325	7:96075379-96076325	ENSG00000277124,ENSG00000274409,ENSG00000252872,ENSG00000279067
chr7	96173747	96174277	7:96173747-96174277	ENSG00000252872,ENSG00000004864,ENSG00000279067
chr7	96178421	96178753	7:96178421-96178753	ENSG00000004864,ENSG00000279067
chr7	96199476	96199707	7:96199476-96199707	ENSG00000004864,ENSG00000279067
chr7	96205764	96206103	7:96205764-96206103	ENSG00000252872,ENSG00000208025,ENSG00000279067
chr7	96212201	96212553	7:96212201-96212553	ENSG00000252872,ENSG00000208025
chr7	96218663	96219339	7:96218663-96219339	ENSG00000252872,ENSG00000208025,ENSG00000279067
chr7	96224698	96225010	7:96224698-96225010	ENSG00000252872,ENSG00000208025
chr7	96236064	96236489	7:96236064-96236489	ENSG00000252872,ENSG00000207045,ENSG00000279067
chr7	96254016	96254397	7:96254016-96254397	ENSG00000252872
chr7	96287185	96287625	7:96287185-96287625	ENSG00000252872,ENSG00000207045,ENSG00000237551
chr7	96306568	96307007	7:96306568-96307007	ENSG00000252872,ENSG00000207045,ENSG00000275834,ENSG00000004864
chr7	96311897	96312281	7:96311897-96312281	ENSG00000252872,ENSG00000207045,ENSG00000275834,ENSG00000004864
chr7	96321228	96322443	7:96321228-96322443	ENSG00000252872,ENSG00000207115,ENSG00000207045,ENSG00000275834,ENSG00000004864
chr7	96349601	96349901	7:96349601-96349901	ENSG00000252872,ENSG00000207115,ENSG00000207045
chr7	96415033	96415386	7:96415033-96415386	ENSG00000252872,ENSG00000279067
chr7	96709210	96710152	7:96709210-96710152	ENSG00000127922
chr7	96837629	96838049	7:96837629-96838049	ENSG00000277124,ENSG00000274409,ENSG00000227284
chr7	96938097	96938623	7:96938097-96938623	ENSG00000277124,ENSG00000274409,ENSG00000244318,ENSG00000227284
chr7	96949511	96949848	7:96949511-96949848	ENSG00000277124,ENSG00000274409,ENSG00000244318
chr7	96989438	96989644	7:96989438-96989644	ENSG00000277124,ENSG00000274409
chr7	96996738	96996978	7:96996738-96996978	ENSG00000006377,ENSG00000277124,ENSG00000274409,ENSG00000231764
chr7	97005982	97007303	7:97005982-97007303	ENSG00000274709,ENSG00000006377,ENSG00000277124,ENSG00000274409,ENSG00000231764
chr7	97016496	97017185	7:97016496-97017185	ENSG00000105880,ENSG00000274709,ENSG00000006377,ENSG00000231764
chr7	97020958	97021630	7:97020958-97021630	ENSG00000105880,ENSG00000274709,ENSG00000006377,ENSG00000231764
chr7	97024296	97024651	7:97024296-97024651	ENSG00000105880,ENSG00000274709,ENSG00000006377,ENSG00000231764
chr7	97026439	97026683	7:97026439-97026683	ENSG00000105880
chr7	97027527	97028065	7:97027527-97028065	ENSG00000105880,ENSG00000274709,ENSG00000006377,ENSG00000277124,ENSG00000274409,ENSG00000231764
chr7	97064932	97065393	7:97064932-97065393	ENSG00000199475,ENSG00000226046
chr7	97104589	97105073	7:97104589-97105073	ENSG00000238228,ENSG00000232032,ENSG00000231859,ENSG00000199475,ENSG00000226046,ENSG00000224475,ENSG00000224551,ENSG00000196636
chr7	97117268	97118150	7:97117268-97118150	ENSG00000232032,ENSG00000231859,ENSG00000237818,ENSG00000199475,ENSG00000226046,ENSG00000224475,ENSG00000224551,ENSG00000196636
chr7	97145015	97145288	7:97145015-97145288	ENSG00000226046,ENSG00000224475,ENSG00000224551,ENSG00000196636
chr7	97215584	97215789	7:97215584-97215789	ENSG00000199475,ENSG00000226046,ENSG00000224475
chr7	97733225	97733498	7:97733225-97733498	ENSG00000006128,ENSG00000199475
chr7	97835519	97835862	7:97835519-97835862	ENSG00000232032,ENSG00000231859,ENSG00000237818,ENSG00000231812,ENSG00000199475,ENSG00000226046
chr7	97845564	97845838	7:97845564-97845838	ENSG00000232032,ENSG00000231859,ENSG00000237818,ENSG00000231812,ENSG00000070669,ENSG00000199475
chr7	97858449	97858648	7:97858449-97858648	ENSG00000232032,ENSG00000231859,ENSG00000237818,ENSG00000231812,ENSG00000070669
chr7	97871994	97872751	7:97871994-97872751	ENSG00000238228,ENSG00000232097,ENSG00000232032,ENSG00000231859,ENSG00000237818,ENSG00000231812,ENSG00000226744,ENSG00000070669,ENSG00000199475,ENSG00000226046
chr7	97879646	97880046	7:97879646-97880046	ENSG00000232032,ENSG00000231859,ENSG00000237818,ENSG00000231812,ENSG00000226744,ENSG00000070669
chr7	97920447	97920656	7:97920447-97920656	ENSG00000238228,ENSG00000232097,ENSG00000284627,ENSG00000232032,ENSG00000231859,ENSG00000237818,ENSG00000231812,ENSG00000284707
chr7	97928029	97928711	7:97928029-97928711	ENSG00000277946,ENSG00000135175,ENSG00000266668,ENSG00000266318,ENSG00000238228,ENSG00000232097,ENSG00000284627,ENSG00000232032,ENSG00000231859,ENSG00000237818,ENSG00000231812,ENSG00000226744,ENSG00000284707,ENSG00000199475,ENSG00000226046
chr7	97971760	97972429	7:97971760-97972429	ENSG00000277946,ENSG00000135175,ENSG00000243554,ENSG00000285725,ENSG00000183444,ENSG00000266668,ENSG00000266318,ENSG00000238228,ENSG00000232097,ENSG00000232032,ENSG00000231859,ENSG00000237818,ENSG00000284707
chr7	98013434	98013903	7:98013434-98013903	ENSG00000277946,ENSG00000135175,ENSG00000266668,ENSG00000266318,ENSG00000238228,ENSG00000232032,ENSG00000231859
chr7	98106527	98107580	7:98106527-98107580	ENSG00000164715,ENSG00000277946,ENSG00000135175
chr7	98110714	98111136	7:98110714-98111136	ENSG00000164715
chr7	98131865	98132224	7:98131865-98132224	ENSG00000164715
chr7	98133192	98133744	7:98133192-98133744	ENSG00000164715,ENSG00000277946,ENSG00000135175,ENSG00000238228
chr7	98166108	98166392	7:98166108-98166392	-
chr7	98168368	98168848	7:98168368-98168848	-
chr7	98169201	98169417	7:98169201-98169417	-
chr7	98175374	98175720	7:98175374-98175720	-
chr7	98196854	98197140	7:98196854-98197140	-
chr7	98202363	98202967	7:98202363-98202967	ENSG00000205356,ENSG00000180535
chr7	98212181	98212547	7:98212181-98212547	ENSG00000205356,ENSG00000180535
chr7	98218182	98218586	7:98218182-98218586	ENSG00000205356,ENSG00000180535
chr7	98241523	98241779	7:98241523-98241779	ENSG00000205356
chr7	98251400	98252724	7:98251400-98252724	ENSG00000164713,ENSG00000205356
chr7	98260058	98260538	7:98260058-98260538	ENSG00000164713,ENSG00000205356
chr7	98273903	98274275	7:98273903-98274275	ENSG00000164713,ENSG00000205356
chr7	98280873	98282073	7:98280873-98282073	ENSG00000214389,ENSG00000164713,ENSG00000205356
chr7	98284378	98284636	7:98284378-98284636	ENSG00000164713
chr7	98294767	98295240	7:98294767-98295240	ENSG00000214389,ENSG00000006453,ENSG00000164713
chr7	98303727	98304004	7:98303727-98304004	ENSG00000214389,ENSG00000006453,ENSG00000164713
chr7	98315175	98315804	7:98315175-98315804	ENSG00000213455,ENSG00000214389,ENSG00000272950,ENSG00000006453,ENSG00000164713
chr7	98349046	98349367	7:98349046-98349367	ENSG00000213455,ENSG00000214389,ENSG00000006453
chr7	98360644	98361123	7:98360644-98361123	ENSG00000214389,ENSG00000006453
chr7	98400771	98401568	7:98400771-98401568	ENSG00000213455,ENSG00000214389,ENSG00000006453
chr7	98420963	98421163	7:98420963-98421163	ENSG00000213455,ENSG00000214389
chr7	98470589	98470805	7:98470589-98470805	ENSG00000223402,ENSG00000213455
chr7	98616902	98617657	7:98616902-98617657	ENSG00000106236,ENSG00000213455
chr7	98629144	98629381	7:98629144-98629381	ENSG00000106236,ENSG00000213455
chr7	98641645	98642430	7:98641645-98642430	ENSG00000213455
chr7	98802089	98802482	7:98802089-98802482	ENSG00000207204,ENSG00000213455
chr7	98870445	98870653	7:98870445-98870653	ENSG00000266019,ENSG00000196367,ENSG00000166448
chr7	98878244	98879272	7:98878244-98879272	ENSG00000266019,ENSG00000196367,ENSG00000166448
chr7	98879797	98880066	7:98879797-98880066	ENSG00000266019,ENSG00000196367,ENSG00000166448
chr7	98930834	98931372	7:98930834-98931372	ENSG00000284840,ENSG00000238109,ENSG00000286305,ENSG00000266019
chr7	99014357	99014625	7:99014357-99014625	ENSG00000284840,ENSG00000238109,ENSG00000286305,ENSG00000196367
chr7	99021763	99022200	7:99021763-99022200	ENSG00000284840,ENSG00000238109,ENSG00000286305
chr7	99040513	99040804	7:99040513-99040804	ENSG00000002079,ENSG00000284840,ENSG00000238109,ENSG00000286305
chr7	99061306	99061643	7:99061306-99061643	ENSG00000002079,ENSG00000284840,ENSG00000238109,ENSG00000286305
chr7	99087491	99087868	7:99087491-99087868	ENSG00000002079,ENSG00000284840,ENSG00000198742
chr7	99096376	99096844	7:99096376-99096844	ENSG00000198742,ENSG00000238109
chr7	99103261	99103460	7:99103261-99103460	-
chr7	99108967	99109524	7:99108967-99109524	ENSG00000185467,ENSG00000284840,ENSG00000198742
chr7	99120495	99120917	7:99120495-99120917	ENSG00000198742
chr7	99143189	99144603	7:99143189-99144603	ENSG00000284840,ENSG00000198742
chr7	99218558	99218869	7:99218558-99218869	ENSG00000002079,ENSG00000185467
chr7	99224506	99224757	7:99224506-99224757	ENSG00000002079,ENSG00000185467
chr7	99274058	99274493	7:99274058-99274493	ENSG00000002079,ENSG00000185467
chr7	99312886	99313314	7:99312886-99313314	ENSG00000002079,ENSG00000284840,ENSG00000238109,ENSG00000286305
chr7	99314641	99315019	7:99314641-99315019	ENSG00000002079,ENSG00000284840,ENSG00000238109,ENSG00000286305
chr7	99325577	99326328	7:99325577-99326328	ENSG00000241685,ENSG00000284292,ENSG00000284523,ENSG00000284840,ENSG00000238109,ENSG00000286305
chr7	99330620	99330868	7:99330620-99330868	ENSG00000241685,ENSG00000284292,ENSG00000284523
chr7	99374097	99375630	7:99374097-99375630	ENSG00000130429,ENSG00000241685
chr7	99379697	99380766	7:99379697-99380766	ENSG00000106244,ENSG00000130429
chr7	99385585	99385786	7:99385585-99385786	ENSG00000130429
chr7	99386967	99387169	7:99386967-99387169	ENSG00000106244,ENSG00000130429
chr7	99392690	99393586	7:99392690-99393586	ENSG00000106245,ENSG00000106244,ENSG00000130429
chr7	99407964	99409382	7:99407964-99409382	ENSG00000106245,ENSG00000106244,ENSG00000130429
chr7	99415484	99415786	7:99415484-99415786	ENSG00000106245,ENSG00000106244
chr7	99422328	99422722	7:99422328-99422722	ENSG00000160917,ENSG00000106246,ENSG00000106245
chr7	99438411	99439445	7:99438411-99439445	ENSG00000228335,ENSG00000160917,ENSG00000106246
chr7	99459207	99459497	7:99459207-99459497	ENSG00000241468,ENSG00000228335,ENSG00000160917,ENSG00000248919
chr7	99465328	99466452	7:99465328-99466452	ENSG00000198556,ENSG00000241468,ENSG00000248919,ENSG00000106246
chr7	99471721	99473512	7:99471721-99473512	ENSG00000196652,ENSG00000160908,ENSG00000198556,ENSG00000241468,ENSG00000248919,ENSG00000106246
chr7	99478646	99479176	7:99478646-99479176	ENSG00000198556
chr7	99489228	99489632	7:99489228-99489632	ENSG00000160908,ENSG00000198556
chr7	99490882	99491129	7:99490882-99491129	ENSG00000196652,ENSG00000160908
chr7	99497811	99498102	7:99497811-99498102	ENSG00000196652,ENSG00000160908
chr7	99499645	99500470	7:99499645-99500470	ENSG00000196652,ENSG00000160908
chr7	99504470	99505348	7:99504470-99505348	ENSG00000196652,ENSG00000160908,ENSG00000198556
chr7	99551847	99552451	7:99551847-99552451	ENSG00000224448,ENSG00000272647,ENSG00000197343,ENSG00000221909,ENSG00000196652
chr7	99558094	99559208	7:99558094-99559208	ENSG00000272647,ENSG00000197343,ENSG00000221909
chr7	99580071	99580640	7:99580071-99580640	ENSG00000224448,ENSG00000244219
chr7	99594643	99595534	7:99594643-99595534	ENSG00000224448,ENSG00000244219
chr7	99616544	99617405	7:99616544-99617405	ENSG00000260524,ENSG00000260445,ENSG00000160870,ENSG00000282301,ENSG00000224448,ENSG00000197037
chr7	99665398	99665626	7:99665398-99665626	ENSG00000160870,ENSG00000282301,ENSG00000106258,ENSG00000224448
chr7	99693428	99693827	7:99693428-99693827	ENSG00000244623,ENSG00000260524,ENSG00000260445,ENSG00000160868,ENSG00000160870,ENSG00000282277,ENSG00000282301,ENSG00000106258,ENSG00000224448
chr7	99762803	99763106	7:99762803-99763106	ENSG00000273407,ENSG00000160868,ENSG00000160870,ENSG00000282301
chr7	99806933	99807352	7:99806933-99807352	ENSG00000244623,ENSG00000260524,ENSG00000260445,ENSG00000021461,ENSG00000261511,ENSG00000160868,ENSG00000160870,ENSG00000282301,ENSG00000224448
chr7	99833348	99833819	7:99833348-99833819	ENSG00000244623,ENSG00000260524,ENSG00000260445,ENSG00000021461,ENSG00000261511,ENSG00000160868,ENSG00000160870,ENSG00000282301,ENSG00000224448
chr7	99835246	99835513	7:99835246-99835513	ENSG00000244623,ENSG00000260524,ENSG00000260445,ENSG00000021461,ENSG00000261511,ENSG00000160868,ENSG00000160870,ENSG00000282301,ENSG00000106258,ENSG00000224448
chr7	99839755	99840098	7:99839755-99840098	ENSG00000244623,ENSG00000260524,ENSG00000260445,ENSG00000021461,ENSG00000261511,ENSG00000160870,ENSG00000282301
chr7	99913261	99913553	7:99913261-99913553	ENSG00000222966,ENSG00000199711,ENSG00000146833,ENSG00000244623,ENSG00000260524,ENSG00000260445
chr7	99918824	99919886	7:99918824-99919886	ENSG00000235713,ENSG00000214313,ENSG00000160862,ENSG00000222966,ENSG00000199711,ENSG00000237640,ENSG00000176402,ENSG00000146833,ENSG00000244623,ENSG00000260524,ENSG00000260445,ENSG00000224448
chr7	99929369	99929894	7:99929369-99929894	ENSG00000214313,ENSG00000160862,ENSG00000222966,ENSG00000199711,ENSG00000237640,ENSG00000176402,ENSG00000146833,ENSG00000244623,ENSG00000260524,ENSG00000260445
chr7	99979071	99979988	7:99979071-99979988	ENSG00000235713,ENSG00000214313,ENSG00000286921,ENSG00000160862,ENSG00000222966,ENSG00000199711
chr7	99990801	99991294	7:99990801-99991294	ENSG00000286923,ENSG00000235713,ENSG00000214313,ENSG00000160862,ENSG00000222966
chr7	99994168	99994627	7:99994168-99994627	ENSG00000286923,ENSG00000235713,ENSG00000214313,ENSG00000160862,ENSG00000222966
chr7	99997591	99998053	7:99997591-99998053	ENSG00000106261,ENSG00000286923,ENSG00000235713,ENSG00000214313,ENSG00000222966
chr7	100015451	100015999	7:100015451-100015999	ENSG00000166526,ENSG00000166529,ENSG00000106261,ENSG00000286923,ENSG00000235713,ENSG00000214313,ENSG00000222966
chr7	100041280	100041908	7:100041280-100041908	ENSG00000166529,ENSG00000106261,ENSG00000222966
chr7	100049518	100050015	7:100049518-100050015	ENSG00000166529
chr7	100053195	100053587	7:100053195-100053587	ENSG00000166529,ENSG00000235713
chr7	100059126	100059666	7:100059126-100059666	ENSG00000166529,ENSG00000222966
chr7	100061566	100061815	7:100061566-100061815	ENSG00000166529
chr7	100065357	100065829	7:100065357-100065829	ENSG00000166526
chr7	100081326	100082023	7:100081326-100082023	ENSG00000208036,ENSG00000207757,ENSG00000207547,ENSG00000168090,ENSG00000166526
chr7	100082529	100083082	7:100082529-100083082	ENSG00000208036,ENSG00000207757,ENSG00000207547,ENSG00000168090,ENSG00000166526
chr7	100088691	100088972	7:100088691-100088972	ENSG00000208036,ENSG00000207757,ENSG00000207547,ENSG00000168090,ENSG00000166526
chr7	100091187	100092150	7:100091187-100092150	ENSG00000221838,ENSG00000208036,ENSG00000207757,ENSG00000207547,ENSG00000166508,ENSG00000168090
chr7	100100529	100100998	7:100100529-100100998	ENSG00000166997,ENSG00000106290,ENSG00000221838,ENSG00000208036,ENSG00000207757,ENSG00000207547,ENSG00000166508,ENSG00000168090
chr7	100101198	100102095	7:100101198-100102095	ENSG00000214309,ENSG00000166997,ENSG00000242798,ENSG00000106290,ENSG00000221838,ENSG00000208036,ENSG00000207757,ENSG00000207547,ENSG00000166508,ENSG00000168090
chr7	100111805	100112153	7:100111805-100112153	ENSG00000166997,ENSG00000106290,ENSG00000221838
chr7	100119109	100120407	7:100119109-100120407	ENSG00000214309,ENSG00000166997,ENSG00000242798,ENSG00000106290,ENSG00000221838,ENSG00000166508
chr7	100126683	100127726	7:100126683-100127726	ENSG00000235077,ENSG00000214309,ENSG00000166997,ENSG00000242798,ENSG00000106290
chr7	100127961	100128280	7:100127961-100128280	ENSG00000235077,ENSG00000214309,ENSG00000166997,ENSG00000242798,ENSG00000106290
chr7	100148477	100149080	7:100148477-100149080	ENSG00000213413,ENSG00000197093,ENSG00000284518,ENSG00000146826,ENSG00000188186,ENSG00000214142,ENSG00000235077,ENSG00000214309,ENSG00000242798
chr7	100156784	100157121	7:100156784-100157121	ENSG00000197093,ENSG00000284518,ENSG00000146826,ENSG00000188186
chr7	100158304	100159030	7:100158304-100159030	ENSG00000197093,ENSG00000284518,ENSG00000146826,ENSG00000188186
chr7	100167214	100167420	7:100167214-100167420	ENSG00000213420,ENSG00000197093
chr7	100168083	100168285	7:100168083-100168285	ENSG00000213420,ENSG00000197093
chr7	100168542	100168910	7:100168542-100168910	ENSG00000213420,ENSG00000197093
chr7	100171450	100171952	7:100171450-100171952	ENSG00000066923,ENSG00000213420,ENSG00000197093
chr7	100177210	100178024	7:100177210-100178024	ENSG00000066923,ENSG00000213420,ENSG00000197093,ENSG00000284518,ENSG00000146826
chr7	100189962	100190280	7:100189962-100190280	ENSG00000213413,ENSG00000066923
chr7	100209004	100209244	7:100209004-100209244	ENSG00000213413,ENSG00000239521,ENSG00000066923
chr7	100217200	100217577	7:100217200-100217577	ENSG00000285437,ENSG00000168255,ENSG00000213413,ENSG00000239521,ENSG00000235077
chr7	100217786	100218210	7:100217786-100218210	ENSG00000285437,ENSG00000168255,ENSG00000213413,ENSG00000239521,ENSG00000066923,ENSG00000235077
chr7	100243518	100243872	7:100243518-100243872	ENSG00000239521
chr7	100271872	100272546	7:100271872-100272546	ENSG00000242294,ENSG00000201913,ENSG00000078319,ENSG00000239521
chr7	100294721	100295138	7:100294721-100295138	ENSG00000201913,ENSG00000214300
chr7	100318061	100318358	7:100318061-100318358	ENSG00000201913,ENSG00000214300
chr7	100335579	100336415	7:100335579-100336415	ENSG00000287631,ENSG00000284012,ENSG00000235333,ENSG00000121716,ENSG00000272752,ENSG00000242294,ENSG00000201913,ENSG00000078319
chr7	100344541	100345518	7:100344541-100345518	ENSG00000170667,ENSG00000287631,ENSG00000284012,ENSG00000235333,ENSG00000121716,ENSG00000272752,ENSG00000242294,ENSG00000201913,ENSG00000078319
chr7	100369051	100369643	7:100369051-100369643	ENSG00000287631,ENSG00000085514,ENSG00000284012,ENSG00000235333,ENSG00000121716,ENSG00000272752,ENSG00000201913
chr7	100382295	100382675	7:100382295-100382675	ENSG00000287631,ENSG00000085514,ENSG00000284012,ENSG00000214300
chr7	100407505	100407991	7:100407505-100407991	ENSG00000146834,ENSG00000078487,ENSG00000287631,ENSG00000284012
chr7	100428287	100430339	7:100428287-100430339	ENSG00000240211,ENSG00000160813,ENSG00000241357,ENSG00000146834,ENSG00000078487,ENSG00000287631
chr7	100435878	100436948	7:100435878-100436948	ENSG00000240211,ENSG00000160813,ENSG00000241357,ENSG00000146834,ENSG00000078487
chr7	100444653	100445122	7:100444653-100445122	ENSG00000170667,ENSG00000240211,ENSG00000160813,ENSG00000241357
chr7	100450337	100450888	7:100450337-100450888	ENSG00000185955,ENSG00000240211,ENSG00000160813,ENSG00000241357,ENSG00000146834,ENSG00000078487
chr7	100455879	100456299	7:100455879-100456299	ENSG00000185955
chr7	100465767	100466232	7:100465767-100466232	ENSG00000274272,ENSG00000166924,ENSG00000286938,ENSG00000166925,ENSG00000185955
chr7	100469407	100469658	7:100469407-100469658	ENSG00000286938,ENSG00000166925,ENSG00000185955
chr7	100478774	100479609	7:100478774-100479609	ENSG00000166924,ENSG00000286938,ENSG00000166925
chr7	100483183	100483926	7:100483183-100483926	ENSG00000166924,ENSG00000286938,ENSG00000166925
chr7	100493483	100494154	7:100493483-100494154	ENSG00000225807,ENSG00000166924,ENSG00000286938
chr7	100510664	100511173	7:100510664-100511173	ENSG00000284981,ENSG00000225807,ENSG00000166924
chr7	100516221	100516606	7:100516221-100516606	ENSG00000274272,ENSG00000242101,ENSG00000225807,ENSG00000166924
chr7	100532782	100533702	7:100532782-100533702	ENSG00000106351,ENSG00000242101
chr7	100538680	100539436	7:100538680-100539436	ENSG00000274272,ENSG00000106351,ENSG00000242101,ENSG00000286938
chr7	100556497	100557015	7:100556497-100557015	ENSG00000077454,ENSG00000274272,ENSG00000205307,ENSG00000184414,ENSG00000106351,ENSG00000286938,ENSG00000166925
chr7	100559696	100560023	7:100559696-100560023	ENSG00000274272,ENSG00000205307,ENSG00000184414,ENSG00000106351,ENSG00000166925
chr7	100563996	100564308	7:100563996-100564308	ENSG00000077454,ENSG00000274272,ENSG00000205307,ENSG00000184414,ENSG00000106351
chr7	100569340	100570412	7:100569340-100570412	ENSG00000077454,ENSG00000274272,ENSG00000205307,ENSG00000184414
chr7	100585877	100586750	7:100585877-100586750	ENSG00000284981,ENSG00000106330,ENSG00000106333,ENSG00000224729,ENSG00000106336,ENSG00000077454,ENSG00000274272,ENSG00000205307,ENSG00000184414
chr7	100604506	100604985	7:100604506-100604985	ENSG00000106330,ENSG00000106333,ENSG00000224729,ENSG00000106336,ENSG00000077454
chr7	100605603	100605880	7:100605603-100605880	ENSG00000106330,ENSG00000106333,ENSG00000224729
chr7	100611942	100612584	7:100611942-100612584	ENSG00000172354,ENSG00000106330,ENSG00000106333,ENSG00000224729,ENSG00000106336,ENSG00000077454,ENSG00000274272
chr7	100626532	100627081	7:100626532-100627081	ENSG00000106327,ENSG00000106330
chr7	100633036	100633334	7:100633036-100633334	ENSG00000106327
chr7	100633739	100634071	7:100633739-100634071	ENSG00000279168,ENSG00000106327
chr7	100641353	100641930	7:100641353-100641930	ENSG00000146839,ENSG00000077080,ENSG00000106327
chr7	100642505	100642829	7:100642505-100642829	ENSG00000077080,ENSG00000106327
chr7	100656023	100656646	7:100656023-100656646	ENSG00000172354,ENSG00000077080
chr7	100673143	100673870	7:100673143-100673870	ENSG00000146830,ENSG00000172354
chr7	100674593	100675306	7:100674593-100675306	ENSG00000172354
chr7	100691763	100692083	7:100691763-100692083	ENSG00000172336,ENSG00000146830,ENSG00000172354
chr7	100693693	100694583	7:100693693-100694583	ENSG00000172336,ENSG00000146830,ENSG00000172354
chr7	100705369	100706286	7:100705369-100706286	ENSG00000236305,ENSG00000146839,ENSG00000130427,ENSG00000172336,ENSG00000146830
chr7	100719935	100720221	7:100719935-100720221	ENSG00000146839,ENSG00000130427,ENSG00000172336
chr7	100720608	100721002	7:100720608-100721002	ENSG00000146839,ENSG00000130427,ENSG00000172336
chr7	100802219	100802512	7:100802219-100802512	ENSG00000236305,ENSG00000146828,ENSG00000196411
chr7	100803585	100804052	7:100803585-100804052	ENSG00000236305,ENSG00000146828,ENSG00000263672,ENSG00000196411,ENSG00000146839
chr7	100827016	100827987	7:100827016-100827987	ENSG00000146828,ENSG00000263672,ENSG00000196411
chr7	100828764	100829047	7:100828764-100829047	ENSG00000263672,ENSG00000196411
chr7	100829297	100829607	7:100829297-100829607	ENSG00000146828,ENSG00000263672,ENSG00000196411
chr7	100837232	100837694	7:100837232-100837694	ENSG00000236305,ENSG00000146828,ENSG00000196411
chr7	100851988	100852960	7:100851988-100852960	ENSG00000205238,ENSG00000283821,ENSG00000087077,ENSG00000236305,ENSG00000146828,ENSG00000172336
chr7	100863516	100863793	7:100863516-100863793	ENSG00000283821,ENSG00000087077,ENSG00000146828
chr7	100865873	100866588	7:100865873-100866588	ENSG00000283821,ENSG00000087077,ENSG00000146828
chr7	100867035	100867472	7:100867035-100867472	ENSG00000283821,ENSG00000087077,ENSG00000146828
chr7	100874717	100875584	7:100874717-100875584	ENSG00000239825,ENSG00000087085,ENSG00000176125,ENSG00000087087,ENSG00000283821,ENSG00000087077
chr7	100887537	100887886	7:100887537-100887886	ENSG00000087085,ENSG00000176125,ENSG00000087087
chr7	100889250	100890271	7:100889250-100890271	ENSG00000239825,ENSG00000087085,ENSG00000176125,ENSG00000087087
chr7	100895670	100895879	7:100895670-100895879	ENSG00000222636,ENSG00000274993,ENSG00000169894,ENSG00000235926,ENSG00000239825,ENSG00000087085
chr7	100897254	100897498	7:100897254-100897498	ENSG00000222636,ENSG00000274993,ENSG00000169894,ENSG00000235926,ENSG00000239825,ENSG00000087085
chr7	101017201	101017747	7:101017201-101017747	ENSG00000169876,ENSG00000227053,ENSG00000205277,ENSG00000274993,ENSG00000169894,ENSG00000235926,ENSG00000239825
chr7	101059474	101059720	7:101059474-101059720	ENSG00000222636,ENSG00000169876,ENSG00000274993,ENSG00000169894,ENSG00000235926,ENSG00000239825,ENSG00000087085
chr7	101077360	101077833	7:101077360-101077833	ENSG00000169871,ENSG00000222636,ENSG00000274993,ENSG00000169894,ENSG00000235926,ENSG00000239825,ENSG00000087085
chr7	101085104	101085978	7:101085104-101085978	ENSG00000284981,ENSG00000169871,ENSG00000274993,ENSG00000169894,ENSG00000235926,ENSG00000239825,ENSG00000214300
chr7	101100036	101100729	7:101100036-101100729	ENSG00000106366,ENSG00000169871,ENSG00000274993,ENSG00000169894,ENSG00000235926
chr7	101124564	101125011	7:101124564-101125011	ENSG00000106366
chr7	101126867	101127190	7:101126867-101127190	ENSG00000106366
chr7	101138371	101138779	7:101138371-101138779	ENSG00000106367,ENSG00000106366
chr7	101144033	101144338	7:101144033-101144338	ENSG00000214252,ENSG00000128564,ENSG00000264425,ENSG00000106367
chr7	101154227	101154843	7:101154227-101154843	ENSG00000128564,ENSG00000264425,ENSG00000106367
chr7	101165370	101165770	7:101165370-101165770	ENSG00000213394,ENSG00000205267,ENSG00000106384,ENSG00000167011,ENSG00000128564,ENSG00000264425,ENSG00000106367
chr7	101169732	101170035	7:101169732-101170035	ENSG00000128564,ENSG00000264425,ENSG00000106367
chr7	101173424	101173704	7:101173424-101173704	ENSG00000167011,ENSG00000128564,ENSG00000264425
chr7	101182535	101182922	7:101182535-101182922	ENSG00000213394,ENSG00000205267,ENSG00000106384,ENSG00000167011,ENSG00000128564,ENSG00000264425,ENSG00000106367
chr7	101192570	101192894	7:101192570-101192894	ENSG00000106397,ENSG00000213394,ENSG00000205267,ENSG00000106384,ENSG00000167011
chr7	101202082	101202352	7:101202082-101202352	ENSG00000106397,ENSG00000213394,ENSG00000205267,ENSG00000106384
chr7	101217014	101218200	7:101217014-101218200	ENSG00000106400,ENSG00000106397,ENSG00000213394,ENSG00000205267,ENSG00000106384
chr7	101230604	101230986	7:101230604-101230986	ENSG00000106404,ENSG00000106400,ENSG00000106397
chr7	101237757	101237968	7:101237757-101237968	ENSG00000214253,ENSG00000106404
chr7	101243933	101245370	7:101243933-101245370	ENSG00000214253,ENSG00000106404,ENSG00000106400,ENSG00000106397
chr7	101251978	101252692	7:101251978-101252692	ENSG00000214252,ENSG00000214253,ENSG00000106404,ENSG00000106400,ENSG00000106397
chr7	101265829	101266455	7:101265829-101266455	ENSG00000232301,ENSG00000214252,ENSG00000278683,ENSG00000207454
chr7	101286631	101286843	7:101286631-101286843	ENSG00000232301,ENSG00000214252
chr7	101302958	101303212	7:101302958-101303212	ENSG00000232445,ENSG00000232301,ENSG00000214252
chr7	101308464	101308915	7:101308464-101308915	ENSG00000232445,ENSG00000232301
chr7	101321417	101322256	7:101321417-101322256	ENSG00000233683,ENSG00000128581,ENSG00000232445
chr7	101348922	101349441	7:101348922-101349441	ENSG00000228049,ENSG00000267645,ENSG00000233683
chr7	101352519	101352722	7:101352519-101352722	ENSG00000233683,ENSG00000160963
chr7	101362871	101363173	7:101362871-101363173	ENSG00000233683,ENSG00000160963
chr7	101363744	101364276	7:101363744-101364276	ENSG00000233683,ENSG00000160963
chr7	101411418	101411851	7:101411418-101411851	ENSG00000233683
chr7	101465644	101466059	7:101465644-101466059	ENSG00000106436,ENSG00000233683
chr7	101538752	101539232	7:101538752-101539232	ENSG00000278586
chr7	101543002	101543236	7:101543002-101543236	ENSG00000278586
chr7	101551146	101551349	7:101551146-101551349	ENSG00000160963
chr7	101564133	101564540	7:101564133-101564540	ENSG00000233123
chr7	101574741	101574940	7:101574741-101574940	ENSG00000278586,ENSG00000106436,ENSG00000233123
chr7	101587080	101587383	7:101587080-101587383	ENSG00000278586,ENSG00000106436
chr7	101602333	101602829	7:101602333-101602829	ENSG00000284981,ENSG00000278586,ENSG00000252824,ENSG00000106436
chr7	101688351	101688886	7:101688351-101688886	ENSG00000278586,ENSG00000252824,ENSG00000106436
chr7	101717959	101718585	7:101717959-101718585	ENSG00000170667
chr7	101729019	101729861	7:101729019-101729861	ENSG00000278586,ENSG00000252824,ENSG00000279724,ENSG00000280004,ENSG00000106436
chr7	101740896	101741285	7:101740896-101741285	ENSG00000257923
chr7	101743418	101743868	7:101743418-101743868	ENSG00000257923
chr7	101754595	101754881	7:101754595-101754881	ENSG00000267368,ENSG00000205236
chr7	101784739	101785049	7:101784739-101785049	-
chr7	101806189	101806476	7:101806189-101806476	-
chr7	101814183	101814443	7:101814183-101814443	ENSG00000257923
chr7	101815310	101816221	7:101815310-101816221	ENSG00000259294,ENSG00000257923
chr7	101816918	101818030	7:101816918-101818030	ENSG00000259294,ENSG00000257923
chr7	101856286	101857429	7:101856286-101857429	ENSG00000205238,ENSG00000252824,ENSG00000272219,ENSG00000259294,ENSG00000257923
chr7	101870899	101871262	7:101870899-101871262	ENSG00000279168,ENSG00000170667,ENSG00000272219
chr7	101882794	101883190	7:101882794-101883190	ENSG00000272219
chr7	101896965	101897307	7:101896965-101897307	ENSG00000105808,ENSG00000270249,ENSG00000272219
chr7	101903033	101903698	7:101903033-101903698	ENSG00000272219
chr7	101913724	101914249	7:101913724-101914249	ENSG00000228049,ENSG00000267645,ENSG00000252824,ENSG00000279724,ENSG00000280004,ENSG00000272219,ENSG00000257923
chr7	101997961	101998443	7:101997961-101998443	ENSG00000272219
chr7	102023179	102023411	7:102023179-102023411	ENSG00000272219
chr7	102024179	102024398	7:102024179-102024398	ENSG00000272219
chr7	102028537	102028771	7:102028537-102028771	ENSG00000272219
chr7	102044868	102045624	7:102044868-102045624	ENSG00000279724,ENSG00000280004,ENSG00000272219
chr7	102061868	102062443	7:102061868-102062443	ENSG00000105808,ENSG00000270249,ENSG00000272219
chr7	102064577	102065053	7:102064577-102065053	ENSG00000105808,ENSG00000270249,ENSG00000252824,ENSG00000279724,ENSG00000280004,ENSG00000272219
chr7	102080610	102081055	7:102080610-102081055	ENSG00000278586,ENSG00000252824,ENSG00000279724,ENSG00000280004,ENSG00000272219
chr7	102140887	102141308	7:102140887-102141308	ENSG00000252824,ENSG00000279724,ENSG00000280004,ENSG00000261535
chr7	102147023	102147350	7:102147023-102147350	ENSG00000252824,ENSG00000279724,ENSG00000280004,ENSG00000280404,ENSG00000261535,ENSG00000272219
chr7	102155851	102156214	7:102155851-102156214	ENSG00000278586,ENSG00000252824,ENSG00000279724,ENSG00000280004,ENSG00000280404,ENSG00000261535,ENSG00000272219
chr7	102236662	102236933	7:102236662-102236933	ENSG00000278586,ENSG00000252824,ENSG00000279724,ENSG00000280004
chr7	102279589	102279798	7:102279589-102279798	ENSG00000239486,ENSG00000228546,ENSG00000200552,ENSG00000170409,ENSG00000264675,ENSG00000160999,ENSG00000278586,ENSG00000257923
chr7	102286093	102287182	7:102286093-102287182	ENSG00000205238,ENSG00000239486,ENSG00000239969,ENSG00000128563,ENSG00000228546,ENSG00000200552,ENSG00000170409,ENSG00000264675,ENSG00000160999,ENSG00000278586
chr7	102287701	102287904	7:102287701-102287904	ENSG00000205238,ENSG00000239486,ENSG00000228546,ENSG00000200552,ENSG00000170409,ENSG00000264675,ENSG00000160999
chr7	102307120	102307343	7:102307120-102307343	ENSG00000228546,ENSG00000200552,ENSG00000170409,ENSG00000264675
chr7	102363424	102364579	7:102363424-102364579	ENSG00000285437,ENSG00000168255,ENSG00000239486,ENSG00000239969,ENSG00000128563,ENSG00000260097,ENSG00000228546,ENSG00000200552,ENSG00000170409,ENSG00000264675,ENSG00000160999
chr7	102395867	102396591	7:102395867-102396591	ENSG00000267368,ENSG00000205236,ENSG00000005075,ENSG00000221510,ENSG00000239486,ENSG00000239969,ENSG00000128563,ENSG00000228546,ENSG00000200552,ENSG00000170409
chr7	102404427	102404892	7:102404427-102404892	ENSG00000160993,ENSG00000221510,ENSG00000239486,ENSG00000128563,ENSG00000228546,ENSG00000200552,ENSG00000170409
chr7	102412512	102412774	7:102412512-102412774	ENSG00000221510,ENSG00000239486
chr7	102420915	102421283	7:102420915-102421283	ENSG00000173678,ENSG00000160993,ENSG00000160991,ENSG00000239480,ENSG00000221510,ENSG00000239486,ENSG00000170409
chr7	102425946	102426818	7:102425946-102426818	ENSG00000160991,ENSG00000239480
chr7	102431878	102432170	7:102431878-102432170	ENSG00000160991,ENSG00000239480
chr7	102433276	102434257	7:102433276-102434257	ENSG00000170667,ENSG00000160993,ENSG00000160991,ENSG00000239480
chr7	102441583	102442137	7:102441583-102442137	ENSG00000279168,ENSG00000285437,ENSG00000168255,ENSG00000005075,ENSG00000161036,ENSG00000160993,ENSG00000160991,ENSG00000239480,ENSG00000221510,ENSG00000239486,ENSG00000228546,ENSG00000200552
chr7	102455515	102455730	7:102455515-102455730	ENSG00000161036,ENSG00000160993
chr7	102464675	102465393	7:102464675-102465393	ENSG00000285437,ENSG00000205238,ENSG00000284981,ENSG00000168255,ENSG00000170667,ENSG00000005075,ENSG00000284596,ENSG00000284176,ENSG00000161036,ENSG00000160993
chr7	102472373	102472822	7:102472373-102472822	ENSG00000005075,ENSG00000284596,ENSG00000284176,ENSG00000161036,ENSG00000160993
chr7	102478645	102479492	7:102478645-102479492	-
chr7	102480090	102480373	7:102480090-102480373	-
chr7	102490660	102490981	7:102490660-102490981	-
chr7	102493341	102494012	7:102493341-102494012	-
chr7	102494538	102495216	7:102494538-102495216	-
chr7	102511910	102512238	7:102511910-102512238	-
chr7	102515267	102516336	7:102515267-102516336	-
chr7	102517647	102518218	7:102517647-102518218	-
chr7	102535169	102535565	7:102535169-102535565	-
chr7	102536240	102536527	7:102536240-102536527	-
chr7	102539420	102539620	7:102539420-102539620	-
chr7	102559084	102559428	7:102559084-102559428	-
chr7	102572146	102573091	7:102572146-102573091	-
chr7	102589897	102590120	7:102589897-102590120	-
chr7	102592490	102593182	7:102592490-102593182	-
chr7	102593699	102594384	7:102593699-102594384	-
chr7	102611076	102611431	7:102611076-102611431	-
chr7	102614246	102614928	7:102614246-102614928	-
chr7	102616577	102617181	7:102616577-102617181	-
chr7	102625828	102626131	7:102625828-102626131	-
chr7	102634420	102634690	7:102634420-102634690	-
chr7	102635306	102635633	7:102635306-102635633	-
chr7	102658051	102658289	7:102658051-102658289	-
chr7	102671422	102671669	7:102671422-102671669	-
chr7	102671901	102672212	7:102671901-102672212	-
chr7	102672803	102673277	7:102672803-102673277	-
chr7	102682507	102683184	7:102682507-102683184	-
chr7	102688400	102689106	7:102688400-102689106	ENSG00000238324,ENSG00000233297,ENSG00000236305,ENSG00000146828
chr7	102689747	102690134	7:102689747-102690134	ENSG00000236305
chr7	102713192	102713585	7:102713192-102713585	ENSG00000222011,ENSG00000286830,ENSG00000233297
chr7	102715731	102716161	7:102715731-102716161	ENSG00000222011,ENSG00000286830,ENSG00000233297,ENSG00000105808
chr7	102742095	102742706	7:102742095-102742706	ENSG00000222011,ENSG00000286830,ENSG00000233297,ENSG00000105808
chr7	102748503	102749433	7:102748503-102749433	ENSG00000213385,ENSG00000222011,ENSG00000286830,ENSG00000233297,ENSG00000228049,ENSG00000267645,ENSG00000285437,ENSG00000168255,ENSG00000170667
chr7	102761200	102761412	7:102761200-102761412	ENSG00000213385
chr7	102810960	102811245	7:102810960-102811245	ENSG00000238324,ENSG00000161040
chr7	102812007	102812582	7:102812007-102812582	ENSG00000238324,ENSG00000161040
chr7	102819093	102819654	7:102819093-102819654	ENSG00000238324,ENSG00000252643,ENSG00000161040,ENSG00000279168,ENSG00000284981
chr7	102838607	102839233	7:102838607-102839233	ENSG00000238324,ENSG00000252643
chr7	102874056	102874590	7:102874056-102874590	ENSG00000238324
chr7	102883182	102883380	7:102883182-102883380	ENSG00000238324
chr7	102890535	102890809	7:102890535-102890809	ENSG00000238324
chr7	102892692	102892918	7:102892692-102892918	ENSG00000128606,ENSG00000238324,ENSG00000228049,ENSG00000267645,ENSG00000279168
chr7	102898428	102898735	7:102898428-102898735	ENSG00000238324
chr7	102913009	102913307	7:102913009-102913307	ENSG00000128606
chr7	102926019	102926619	7:102926019-102926619	ENSG00000128606,ENSG00000238324,ENSG00000161040,ENSG00000279168,ENSG00000284981
chr7	102935615	102936141	7:102935615-102936141	ENSG00000128606,ENSG00000161040,ENSG00000279168,ENSG00000284981
chr7	102975136	102975344	7:102975136-102975344	ENSG00000230257,ENSG00000161040
chr7	102978359	102978636	7:102978359-102978636	ENSG00000230257,ENSG00000161040,ENSG00000228049,ENSG00000267645
chr7	102992957	102993543	7:102992957-102993543	ENSG00000230257,ENSG00000238324,ENSG00000285437,ENSG00000168255
chr7	103025385	103025861	7:103025385-103025861	ENSG00000236226,ENSG00000238324,ENSG00000228049,ENSG00000267645,ENSG00000279168
chr7	103037962	103038571	7:103037962-103038571	ENSG00000236226,ENSG00000279168,ENSG00000205238
chr7	103061839	103062209	7:103061839-103062209	ENSG00000170632,ENSG00000213385
chr7	103065615	103066093	7:103065615-103066093	ENSG00000170632,ENSG00000161040,ENSG00000213385,ENSG00000279168
chr7	103074520	103075624	7:103074520-103075624	ENSG00000233025,ENSG00000170632,ENSG00000161040,ENSG00000205238
chr7	103094244	103094544	7:103094244-103094544	ENSG00000233025,ENSG00000170632
chr7	103096996	103097326	7:103096996-103097326	ENSG00000233025,ENSG00000170632,ENSG00000279168
chr7	103121561	103122096	7:103121561-103122096	ENSG00000224415,ENSG00000161048
chr7	103149085	103149864	7:103149085-103149864	ENSG00000236848,ENSG00000224415,ENSG00000161048
chr7	103150143	103150570	7:103150143-103150570	ENSG00000279482,ENSG00000236848,ENSG00000224415,ENSG00000161048
chr7	103152172	103152722	7:103152172-103152722	ENSG00000279482,ENSG00000236848,ENSG00000224415,ENSG00000161048
chr7	103159032	103159378	7:103159032-103159378	ENSG00000279482,ENSG00000236848,ENSG00000224415
chr7	103163093	103163702	7:103163093-103163702	ENSG00000279482,ENSG00000236848
chr7	103238915	103239183	7:103238915-103239183	-
chr7	103253953	103254476	7:103253953-103254476	ENSG00000252047,ENSG00000237632,ENSG00000285437,ENSG00000168255
chr7	103265952	103266465	7:103265952-103266465	ENSG00000251852,ENSG00000237632,ENSG00000170629
chr7	103279651	103281194	7:103279651-103281194	ENSG00000105819,ENSG00000170629,ENSG00000205238
chr7	103297094	103297808	7:103297094-103297808	ENSG00000235354,ENSG00000161057,ENSG00000105821,ENSG00000105819,ENSG00000170629
chr7	103303864	103304071	7:103303864-103304071	ENSG00000105821,ENSG00000105819,ENSG00000205238
chr7	103310035	103310383	7:103310035-103310383	ENSG00000105821,ENSG00000105819
chr7	103344073	103345067	7:103344073-103345067	ENSG00000235354,ENSG00000161057,ENSG00000105821,ENSG00000170667
chr7	103347544	103348486	7:103347544-103348486	ENSG00000235354,ENSG00000161057,ENSG00000105821
chr7	103373590	103374540	7:103373590-103374540	ENSG00000251852,ENSG00000161057
chr7	103379389	103379784	7:103379389-103379784	ENSG00000252047,ENSG00000251852,ENSG00000161057,ENSG00000279168
chr7	103398635	103399042	7:103398635-103399042	ENSG00000252047,ENSG00000251852,ENSG00000279168
chr7	103406852	103407418	7:103406852-103407418	ENSG00000222386,ENSG00000252047,ENSG00000251852,ENSG00000170615,ENSG00000105819
chr7	103445439	103446303	7:103445439-103446303	ENSG00000234715,ENSG00000252047,ENSG00000251852,ENSG00000170615
chr7	103447082	103447650	7:103447082-103447650	ENSG00000222386,ENSG00000234715,ENSG00000252047,ENSG00000251852,ENSG00000170615
chr7	103490409	103490615	7:103490409-103490615	ENSG00000222386,ENSG00000189056,ENSG00000267368,ENSG00000205236
chr7	103504942	103505270	7:103504942-103505270	ENSG00000222386,ENSG00000189056,ENSG00000252047,ENSG00000251852
chr7	103843815	103844097	7:103843815-103844097	-
chr7	103919184	103919821	7:103919184-103919821	ENSG00000222386
chr7	103949599	103949824	7:103949599-103949824	-
chr7	103989289	103990263	7:103989289-103990263	ENSG00000189056
chr7	103996040	103996478	7:103996040-103996478	ENSG00000189056
chr7	104160481	104160682	7:104160481-104160682	ENSG00000164815
chr7	104163176	104163521	7:104163176-104163521	ENSG00000164815
chr7	104174864	104175073	7:104174864-104175073	ENSG00000164815
chr7	104175786	104176028	7:104175786-104176028	-
chr7	104207423	104208513	7:104207423-104208513	ENSG00000164815
chr7	104224392	104224599	7:104224392-104224599	-
chr7	104231375	104231847	7:104231375-104231847	-
chr7	104328699	104329196	7:104328699-104329196	ENSG00000187416
chr7	104650833	104651225	7:104650833-104651225	ENSG00000226869,ENSG00000197258
chr7	104826124	104826782	7:104826124-104826782	ENSG00000237606,ENSG00000226869
chr7	104838368	104839133	7:104838368-104839133	ENSG00000237606,ENSG00000226869,ENSG00000285437,ENSG00000168255
chr7	104857648	104858220	7:104857648-104858220	ENSG00000243352,ENSG00000226869
chr7	104883625	104884286	7:104883625-104884286	ENSG00000243352,ENSG00000226869
chr7	104897068	104897574	7:104897068-104897574	ENSG00000243352
chr7	104922686	104923324	7:104922686-104923324	ENSG00000237513,ENSG00000243352,ENSG00000225329
```
