## Supplementary material for "Cell type-specific epigenetic regulatory circuitry of coronary artery disease loci": MEP_ATAC_c7_hg38_EnhancerInteractions.bed (part 9 of 10)

```
chr7	104938873	104939083	7:104938873-104939083	ENSG00000237513,ENSG00000225329
chr7	104943529	104944022	7:104943529-104944022	ENSG00000237513,ENSG00000225329
chr7	104945065	104945588	7:104945065-104945588	ENSG00000237513
chr7	104957138	104957557	7:104957138-104957557	ENSG00000237513
chr7	104961017	104961316	7:104961017-104961316	-
chr7	104983650	104984510	7:104983650-104984510	ENSG00000272918,ENSG00000005483,ENSG00000239569,ENSG00000228393,ENSG00000237513
chr7	105006176	105007077	7:105006176-105007077	ENSG00000005483,ENSG00000239569,ENSG00000228393
chr7	105012420	105013722	7:105012420-105013722	ENSG00000005483,ENSG00000239569,ENSG00000228393
chr7	105013932	105014318	7:105013932-105014318	ENSG00000005483,ENSG00000239569,ENSG00000228393
chr7	105025013	105025438	7:105025013-105025438	ENSG00000267368,ENSG00000205236
chr7	105033835	105034060	7:105033835-105034060	ENSG00000005483
chr7	105036287	105036824	7:105036287-105036824	ENSG00000005483
chr7	105055405	105055762	7:105055405-105055762	ENSG00000272918,ENSG00000005483,ENSG00000228049,ENSG00000267645
chr7	105060600	105061114	7:105060600-105061114	ENSG00000272918,ENSG00000005483
chr7	105068891	105069296	7:105068891-105069296	ENSG00000272918,ENSG00000005483
chr7	105119150	105119615	7:105119150-105119615	ENSG00000135250,ENSG00000272918
chr7	105137140	105137339	7:105137140-105137339	ENSG00000135250
chr7	105153808	105154093	7:105153808-105154093	-
chr7	105176410	105177263	7:105176410-105177263	ENSG00000271482,ENSG00000270764
chr7	105182593	105183240	7:105182593-105183240	ENSG00000271482,ENSG00000270764
chr7	105210713	105211223	7:105210713-105211223	ENSG00000213361,ENSG00000271482,ENSG00000270764,ENSG00000135250
chr7	105213738	105213966	7:105213738-105213966	ENSG00000271482
chr7	105225092	105225506	7:105225092-105225506	ENSG00000213361,ENSG00000271482
chr7	105245776	105246674	7:105245776-105246674	ENSG00000213361
chr7	105257395	105257636	7:105257395-105257636	ENSG00000213361
chr7	105261740	105262043	7:105261740-105262043	ENSG00000135250
chr7	105268225	105269697	7:105268225-105269697	ENSG00000135250
chr7	105279418	105279729	7:105279418-105279729	-
chr7	105297461	105297668	7:105297461-105297668	ENSG00000242154,ENSG00000244490,ENSG00000135250
chr7	105309618	105310144	7:105309618-105310144	ENSG00000201179,ENSG00000242154,ENSG00000244490
chr7	105325041	105325461	7:105325041-105325461	ENSG00000201179
chr7	105345757	105346219	7:105345757-105346219	ENSG00000201179
chr7	105352061	105352618	7:105352061-105352618	ENSG00000201179,ENSG00000135250,ENSG00000272918
chr7	105376967	105377402	7:105376967-105377402	ENSG00000135250
chr7	105387830	105389379	7:105387830-105389379	ENSG00000135250
chr7	105487894	105488230	7:105487894-105488230	ENSG00000091127
chr7	105493413	105494053	7:105493413-105494053	ENSG00000091127
chr7	105521412	105522685	7:105521412-105522685	ENSG00000272604,ENSG00000135249,ENSG00000223886,ENSG00000091127
chr7	105531895	105532738	7:105531895-105532738	ENSG00000272604,ENSG00000135249,ENSG00000223886,ENSG00000091127
chr7	105538268	105538843	7:105538268-105538843	ENSG00000272604,ENSG00000135249,ENSG00000223886
chr7	105581238	105581769	7:105581238-105581769	ENSG00000231167,ENSG00000272604,ENSG00000185055
chr7	105585892	105586461	7:105585892-105586461	ENSG00000231167,ENSG00000272604,ENSG00000185055
chr7	105589365	105589740	7:105589365-105589740	ENSG00000231167,ENSG00000272604,ENSG00000185055
chr7	105649272	105649509	7:105649272-105649509	-
chr7	105652466	105652776	7:105652466-105652776	-
chr7	105655535	105656102	7:105655535-105656102	-
chr7	105675990	105676370	7:105675990-105676370	ENSG00000146776
chr7	105677625	105678284	7:105677625-105678284	ENSG00000146776
chr7	105678781	105679421	7:105678781-105679421	ENSG00000146776
chr7	105691492	105692255	7:105691492-105692255	ENSG00000146776
chr7	105707670	105708336	7:105707670-105708336	-
chr7	105743415	105743758	7:105743415-105743758	-
chr7	105760375	105761233	7:105760375-105761233	ENSG00000226624
chr7	105806622	105806845	7:105806622-105806845	ENSG00000226624
chr7	105809229	105809528	7:105809229-105809528	ENSG00000226624
chr7	105876267	105877145	7:105876267-105877145	ENSG00000128536,ENSG00000146776
chr7	105932524	105932773	7:105932524-105932773	-
chr7	105934711	105935405	7:105934711-105935405	-
chr7	105948070	105948473	7:105948070-105948473	ENSG00000128536,ENSG00000226624
chr7	105992997	105993269	7:105992997-105993269	ENSG00000128536
chr7	106009359	106009875	7:106009359-106009875	ENSG00000128536
chr7	106014688	106014947	7:106014688-106014947	ENSG00000128536
chr7	106015741	106016100	7:106015741-106016100	ENSG00000128536
chr7	106022519	106022817	7:106022519-106022817	ENSG00000128536
chr7	106031434	106031647	7:106031434-106031647	ENSG00000280439,ENSG00000128536
chr7	106041068	106041534	7:106041068-106041534	ENSG00000280439
chr7	106042543	106043052	7:106042543-106043052	ENSG00000280439
chr7	106057044	106057325	7:106057044-106057325	ENSG00000201796,ENSG00000242562,ENSG00000008282
chr7	106058520	106058905	7:106058520-106058905	-
chr7	106071430	106072325	7:106071430-106072325	ENSG00000201796,ENSG00000242562,ENSG00000008282
chr7	106102328	106102776	7:106102328-106102776	ENSG00000008282
chr7	106111865	106112858	7:106111865-106112858	ENSG00000201796,ENSG00000242562,ENSG00000008282
chr7	106118334	106118668	7:106118334-106118668	ENSG00000242562,ENSG00000008282
chr7	106126566	106126852	7:106126566-106126852	ENSG00000242562
chr7	106153793	106154131	7:106153793-106154131	ENSG00000201796,ENSG00000242562
chr7	106166913	106167132	7:106166913-106167132	ENSG00000201796
chr7	106176644	106177094	7:106176644-106177094	ENSG00000243438,ENSG00000273320,ENSG00000105835,ENSG00000201796
chr7	106283952	106285672	7:106283952-106285672	ENSG00000243438,ENSG00000273320,ENSG00000105835,ENSG00000201796
chr7	106358151	106358453	7:106358151-106358453	ENSG00000243438,ENSG00000273320
chr7	106367154	106367524	7:106367154-106367524	ENSG00000243438,ENSG00000273320,ENSG00000105835,ENSG00000201796
chr7	106424976	106425304	7:106424976-106425304	ENSG00000286076,ENSG00000243438,ENSG00000273320,ENSG00000201796
chr7	106449377	106449634	7:106449377-106449634	ENSG00000243438,ENSG00000201796
chr7	106462518	106462997	7:106462518-106462997	ENSG00000243438,ENSG00000273320,ENSG00000105835,ENSG00000201796
chr7	106501733	106502422	7:106501733-106502422	ENSG00000243797,ENSG00000243438,ENSG00000201796
chr7	106524500	106524869	7:106524500-106524869	-
chr7	106542568	106542988	7:106542568-106542988	ENSG00000253276,ENSG00000286013,ENSG00000243438,ENSG00000273320,ENSG00000201796
chr7	106568800	106569673	7:106568800-106569673	ENSG00000286013,ENSG00000243438,ENSG00000201796
chr7	106589367	106589616	7:106589367-106589616	ENSG00000286013
chr7	106590394	106590917	7:106590394-106590917	ENSG00000286013,ENSG00000267052
chr7	106598732	106599166	7:106598732-106599166	ENSG00000286013,ENSG00000267052
chr7	106659941	106661345	7:106659941-106661345	ENSG00000253276,ENSG00000286013
chr7	106679218	106679710	7:106679218-106679710	ENSG00000253276,ENSG00000286013
chr7	106693947	106694186	7:106693947-106694186	-
chr7	106717988	106718743	7:106717988-106718743	ENSG00000253276,ENSG00000286013,ENSG00000243797,ENSG00000243438,ENSG00000201796
chr7	106731187	106732495	7:106731187-106732495	ENSG00000243797
chr7	106736613	106736941	7:106736613-106736941	ENSG00000253276,ENSG00000286013,ENSG00000243797
chr7	106757818	106758142	7:106757818-106758142	ENSG00000251978,ENSG00000228742,ENSG00000286013,ENSG00000243797
chr7	106767083	106767711	7:106767083-106767711	ENSG00000251978,ENSG00000228742,ENSG00000243797
chr7	106768207	106768491	7:106768207-106768491	ENSG00000228742,ENSG00000243797
chr7	106780133	106780353	7:106780133-106780353	ENSG00000251978,ENSG00000228742
chr7	106794615	106794840	7:106794615-106794840	ENSG00000251978
chr7	106865170	106865932	7:106865170-106865932	ENSG00000105851
chr7	106866690	106867033	7:106866690-106867033	ENSG00000105851
chr7	106870980	106871192	7:106870980-106871192	ENSG00000105851
chr7	106871926	106872262	7:106871926-106872262	ENSG00000105851
chr7	106878256	106878702	7:106878256-106878702	ENSG00000105851
chr7	106891520	106892233	7:106891520-106892233	ENSG00000105851
chr7	106900601	106900815	7:106900601-106900815	-
chr7	106947313	106947529	7:106947313-106947529	-
chr7	106957822	106958242	7:106957822-106958242	-
chr7	106964504	106965404	7:106964504-106965404	-
chr7	106978369	106979043	7:106978369-106979043	-
chr7	106986489	106987023	7:106986489-106987023	-
chr7	106989716	106990095	7:106989716-106990095	-
chr7	107001299	107001932	7:107001299-107001932	-
chr7	107007173	107007823	7:107007173-107007823	-
chr7	107014481	107014824	7:107014481-107014824	-
chr7	107016427	107016760	7:107016427-107016760	-
chr7	107027379	107028272	7:107027379-107028272	-
chr7	107029154	107029383	7:107029154-107029383	-
chr7	107041710	107042197	7:107041710-107042197	ENSG00000005249
chr7	107044318	107045181	7:107044318-107045181	ENSG00000005249
chr7	107075801	107076386	7:107075801-107076386	ENSG00000243193,ENSG00000005249
chr7	107079270	107079738	7:107079270-107079738	ENSG00000243193
chr7	107090300	107091090	7:107090300-107091090	ENSG00000005249
chr7	107103349	107103769	7:107103349-107103769	ENSG00000243193,ENSG00000005249
chr7	107109982	107110367	7:107109982-107110367	-
chr7	107115879	107116333	7:107115879-107116333	ENSG00000243193
chr7	107126281	107126945	7:107126281-107126945	ENSG00000243193
chr7	107137216	107137438	7:107137216-107137438	ENSG00000243193
chr7	107144891	107145217	7:107144891-107145217	-
chr7	107147592	107147880	7:107147592-107147880	-
chr7	107150389	107150829	7:107150389-107150829	ENSG00000105856
chr7	107168349	107169017	7:107168349-107169017	ENSG00000105856
chr7	107169472	107170096	7:107169472-107170096	ENSG00000105856
chr7	107175557	107175827	7:107175557-107175827	ENSG00000105856
chr7	107194030	107194361	7:107194030-107194361	ENSG00000272072,ENSG00000105856
chr7	107196698	107196976	7:107196698-107196976	ENSG00000272072,ENSG00000105856
chr7	107201805	107202270	7:107201805-107202270	ENSG00000272072,ENSG00000105856
chr7	107218944	107219322	7:107218944-107219322	-
chr7	107220521	107220884	7:107220521-107220884	-
chr7	107332965	107333314	7:107332965-107333314	-
chr7	107386939	107388047	7:107386939-107388047	ENSG00000228341
chr7	107438251	107438957	7:107438251-107438957	ENSG00000172209,ENSG00000228341
chr7	107463228	107463599	7:107463228-107463599	ENSG00000238832,ENSG00000172209,ENSG00000228341
chr7	107482447	107482902	7:107482447-107482902	ENSG00000172209,ENSG00000228341,ENSG00000164597
chr7	107501546	107502226	7:107501546-107502226	ENSG00000238832,ENSG00000172209,ENSG00000228341,ENSG00000164597
chr7	107506932	107507136	7:107506932-107507136	-
chr7	107529791	107530060	7:107529791-107530060	-
chr7	107561020	107561255	7:107561020-107561255	ENSG00000288558,ENSG00000105865,ENSG00000164597
chr7	107563446	107564379	7:107563446-107564379	ENSG00000238832,ENSG00000075790,ENSG00000272854,ENSG00000288558,ENSG00000105865,ENSG00000164597
chr7	107579763	107580708	7:107579763-107580708	ENSG00000238832,ENSG00000075790,ENSG00000272854,ENSG00000288558,ENSG00000105865,ENSG00000164597
chr7	107628613	107629044	7:107628613-107629044	ENSG00000225935,ENSG00000250474,ENSG00000238832
chr7	107638531	107638996	7:107638531-107638996	ENSG00000225935,ENSG00000250474,ENSG00000238832
chr7	107661057	107661998	7:107661057-107661998	ENSG00000091137,ENSG00000233705,ENSG00000238832
chr7	107678373	107679289	7:107678373-107679289	ENSG00000091137,ENSG00000233705,ENSG00000238832
chr7	107680635	107681246	7:107680635-107681246	ENSG00000091137,ENSG00000238832
chr7	107690550	107691049	7:107690550-107691049	ENSG00000091137,ENSG00000238832
chr7	107743169	107744574	7:107743169-107744574	ENSG00000105879,ENSG00000241764
chr7	107756818	107757158	7:107756818-107757158	ENSG00000229626,ENSG00000105879,ENSG00000241764
chr7	107779752	107780319	7:107779752-107780319	ENSG00000229626,ENSG00000091138
chr7	107833662	107833918	7:107833662-107833918	ENSG00000229626
chr7	107836116	107836790	7:107836116-107836790	ENSG00000229626,ENSG00000091138
chr7	107850334	107850624	7:107850334-107850624	ENSG00000229626
chr7	107857234	107857446	7:107857234-107857446	ENSG00000229626
chr7	107874617	107875015	7:107874617-107875015	ENSG00000229626,ENSG00000105879,ENSG00000241764
chr7	107876981	107877254	7:107876981-107877254	-
chr7	107879493	107879813	7:107879493-107879813	ENSG00000105879,ENSG00000241764
chr7	107890702	107892239	7:107890702-107892239	ENSG00000273055,ENSG00000091140
chr7	107899105	107899460	7:107899105-107899460	ENSG00000273055,ENSG00000091140
chr7	107924779	107925326	7:107924779-107925326	ENSG00000273055,ENSG00000091136
chr7	107932413	107932697	7:107932413-107932697	ENSG00000273055,ENSG00000091136
chr7	108001375	108001669	7:108001375-108001669	ENSG00000238297,ENSG00000091136
chr7	108002399	108003379	7:108002399-108003379	ENSG00000238297,ENSG00000091136
chr7	108012644	108012916	7:108012644-108012916	ENSG00000238297,ENSG00000273055,ENSG00000091136
chr7	108016865	108017204	7:108016865-108017204	ENSG00000238297,ENSG00000091136
chr7	108079944	108080604	7:108079944-108080604	ENSG00000091128,ENSG00000273055
chr7	108095247	108095634	7:108095247-108095634	-
chr7	108109438	108109741	7:108109438-108109741	ENSG00000091128,ENSG00000273055
chr7	108135638	108136459	7:108135638-108136459	ENSG00000091128
chr7	108143870	108144072	7:108143870-108144072	ENSG00000091128
chr7	108146159	108146465	7:108146159-108146465	ENSG00000091128
chr7	108181009	108181337	7:108181009-108181337	ENSG00000091129
chr7	108203662	108203892	7:108203662-108203892	ENSG00000091129
chr7	108235094	108235904	7:108235094-108235904	ENSG00000270425,ENSG00000091129
chr7	108253779	108254206	7:108253779-108254206	ENSG00000270425,ENSG00000091129
chr7	108293369	108293653	7:108293369-108293653	ENSG00000229603,ENSG00000279043,ENSG00000270425
chr7	108299720	108299974	7:108299720-108299974	-
chr7	108328055	108328626	7:108328055-108328626	ENSG00000091129
chr7	108416030	108416691	7:108416030-108416691	ENSG00000230192,ENSG00000230941,ENSG00000227968,ENSG00000229603,ENSG00000279043,ENSG00000205174,ENSG00000270425,ENSG00000231006
chr7	108418987	108419518	7:108418987-108419518	ENSG00000230192,ENSG00000230941,ENSG00000229603,ENSG00000279043,ENSG00000205174,ENSG00000270425,ENSG00000231006
chr7	108426149	108426422	7:108426149-108426422	-
chr7	108454642	108455353	7:108454642-108455353	ENSG00000091129
chr7	108455745	108456616	7:108455745-108456616	ENSG00000231006,ENSG00000091129
chr7	108460083	108460355	7:108460083-108460355	ENSG00000091129
chr7	108497202	108497557	7:108497202-108497557	ENSG00000231006,ENSG00000135241
chr7	108525616	108526763	7:108525616-108526763	ENSG00000128590,ENSG00000177683,ENSG00000231006,ENSG00000135241
chr7	108538125	108538837	7:108538125-108538837	ENSG00000271368,ENSG00000230192,ENSG00000234273,ENSG00000227968,ENSG00000229603,ENSG00000279043,ENSG00000205174,ENSG00000270425,ENSG00000128590,ENSG00000177683,ENSG00000231006,ENSG00000135241
chr7	108569291	108570610	7:108569291-108570610	ENSG00000270425,ENSG00000128590,ENSG00000177683,ENSG00000231006,ENSG00000135241
chr7	108586038	108586445	7:108586038-108586445	ENSG00000205174,ENSG00000270425,ENSG00000225647
chr7	108604565	108605018	7:108604565-108605018	ENSG00000271368,ENSG00000227968,ENSG00000229603,ENSG00000279043,ENSG00000205174,ENSG00000270425,ENSG00000225647
chr7	108613135	108613580	7:108613135-108613580	ENSG00000230941,ENSG00000227968,ENSG00000229603,ENSG00000279043,ENSG00000205174,ENSG00000270425,ENSG00000225647
chr7	110170907	110171231	7:110170907-110171231	ENSG00000228540,ENSG00000287186,ENSG00000278424,ENSG00000232199,ENSG00000237064,ENSG00000271368,ENSG00000230192,ENSG00000234273,ENSG00000230941,ENSG00000227968,ENSG00000229603,ENSG00000279043,ENSG00000205174,ENSG00000270425
chr7	110534317	110534598	7:110534317-110534598	ENSG00000228540,ENSG00000287186,ENSG00000226965,ENSG00000232199,ENSG00000237064,ENSG00000271368,ENSG00000234273
chr7	110827118	110827673	7:110827118-110827673	ENSG00000228540,ENSG00000287186,ENSG00000237064,ENSG00000271368,ENSG00000234273,ENSG00000230941,ENSG00000270425
chr7	110994642	110994912	7:110994642-110994912	ENSG00000228540,ENSG00000287186,ENSG00000278424,ENSG00000232199,ENSG00000237064,ENSG00000271368,ENSG00000230192,ENSG00000234273,ENSG00000230941,ENSG00000227968,ENSG00000229603,ENSG00000279043,ENSG00000205174,ENSG00000270425
chr7	111074246	111075053	7:111074246-111075053	ENSG00000228540,ENSG00000287186,ENSG00000232199,ENSG00000237064,ENSG00000230941,ENSG00000229603,ENSG00000279043
chr7	111083405	111083802	7:111083405-111083802	ENSG00000173114,ENSG00000228540,ENSG00000287186,ENSG00000232199,ENSG00000237064,ENSG00000271368,ENSG00000230192,ENSG00000234273,ENSG00000230941,ENSG00000205174
chr7	111089926	111090428	7:111089926-111090428	ENSG00000173114
chr7	111091874	111092395	7:111091874-111092395	ENSG00000173114,ENSG00000287186
chr7	111098634	111099124	7:111098634-111099124	ENSG00000173114,ENSG00000287186
chr7	111137724	111138513	7:111137724-111138513	ENSG00000228540,ENSG00000287186,ENSG00000232199,ENSG00000237064,ENSG00000271368,ENSG00000234273,ENSG00000227968
chr7	111223610	111224488	7:111223610-111224488	ENSG00000228540,ENSG00000287186,ENSG00000278424,ENSG00000232199,ENSG00000237064,ENSG00000271368,ENSG00000230192,ENSG00000234273,ENSG00000230941,ENSG00000227968,ENSG00000229603,ENSG00000279043,ENSG00000205174
chr7	111229976	111230285	7:111229976-111230285	ENSG00000271368,ENSG00000229603,ENSG00000279043
chr7	111232479	111232877	7:111232479-111232877	ENSG00000271368,ENSG00000229603,ENSG00000279043
chr7	111268884	111269304	7:111268884-111269304	ENSG00000237064
chr7	111274484	111274857	7:111274484-111274857	ENSG00000234273,ENSG00000205174
chr7	111315270	111315494	7:111315270-111315494	ENSG00000228540
chr7	111329209	111329874	7:111329209-111329874	ENSG00000228540,ENSG00000232199,ENSG00000271368,ENSG00000230192,ENSG00000234273,ENSG00000230941
chr7	111339006	111339484	7:111339006-111339484	ENSG00000230192,ENSG00000230941
chr7	111372430	111373033	7:111372430-111373033	ENSG00000227948,ENSG00000243621,ENSG00000228540,ENSG00000232199,ENSG00000237064,ENSG00000271368,ENSG00000230192,ENSG00000234273,ENSG00000230941,ENSG00000227968
chr7	111389000	111389219	7:111389000-111389219	ENSG00000243621,ENSG00000184903
chr7	111408237	111408894	7:111408237-111408894	ENSG00000227948,ENSG00000243621
chr7	111438578	111438801	7:111438578-111438801	ENSG00000227948,ENSG00000228540,ENSG00000287186,ENSG00000232199,ENSG00000237064,ENSG00000230192,ENSG00000234273,ENSG00000227968
chr7	111474910	111475630	7:111474910-111475630	ENSG00000228540,ENSG00000287186,ENSG00000278424,ENSG00000232199,ENSG00000237064,ENSG00000271368,ENSG00000230192,ENSG00000234273,ENSG00000230941,ENSG00000227968
chr7	111486517	111486790	7:111486517-111486790	ENSG00000228540,ENSG00000287186,ENSG00000237064,ENSG00000271368,ENSG00000230192,ENSG00000234273
chr7	111495503	111495960	7:111495503-111495960	ENSG00000271368,ENSG00000230192
chr7	111561939	111562833	7:111561939-111562833	ENSG00000184903
chr7	111730394	111730777	7:111730394-111730777	ENSG00000128512
chr7	111741682	111742180	7:111741682-111742180	ENSG00000225572,ENSG00000128512
chr7	111752156	111752639	7:111752156-111752639	ENSG00000225572,ENSG00000287011
chr7	111763297	111763730	7:111763297-111763730	ENSG00000225572,ENSG00000287011,ENSG00000128512,ENSG00000230192
chr7	111841775	111842101	7:111841775-111842101	ENSG00000225572
chr7	111855237	111855529	7:111855237-111855529	ENSG00000225572
chr7	111919631	111919853	7:111919631-111919853	ENSG00000234358,ENSG00000225572
chr7	111920080	111920470	7:111920080-111920470	-
chr7	111953683	111953911	7:111953683-111953911	ENSG00000234358,ENSG00000222346
chr7	111955059	111955273	7:111955059-111955273	ENSG00000234358,ENSG00000222346
chr7	111987103	111987731	7:111987103-111987731	ENSG00000234358,ENSG00000128512
chr7	112087694	112088002	7:112087694-112088002	-
chr7	112099260	112099669	7:112099260-112099669	-
chr7	112105958	112106394	7:112105958-112106394	ENSG00000234358
chr7	112144266	112144749	7:112144266-112144749	-
chr7	112150903	112151248	7:112150903-112151248	-
chr7	112157005	112157449	7:112157005-112157449	ENSG00000236232,ENSG00000232922,ENSG00000230999,ENSG00000198839,ENSG00000234358,ENSG00000225572
chr7	112177564	112177860	7:112177564-112177860	-
chr7	112205903	112206961	7:112205903-112206961	ENSG00000198839,ENSG00000128512
chr7	112230110	112230324	7:112230110-112230324	-
chr7	112255278	112255514	7:112255278-112255514	-
chr7	112273051	112273298	7:112273051-112273298	-
chr7	112282321	112282947	7:112282321-112282947	ENSG00000236232,ENSG00000232922,ENSG00000230999,ENSG00000202406,ENSG00000234358,ENSG00000225572
chr7	112334372	112334877	7:112334372-112334877	ENSG00000236232,ENSG00000232922,ENSG00000230999,ENSG00000226851,ENSG00000198839,ENSG00000225572
chr7	112383669	112383982	7:112383669-112383982	ENSG00000236232,ENSG00000232922,ENSG00000230999
chr7	112391047	112392433	7:112391047-112392433	ENSG00000288634,ENSG00000288640,ENSG00000180019,ENSG00000236232,ENSG00000232922,ENSG00000230999,ENSG00000226851,ENSG00000225572
chr7	112398416	112399007	7:112398416-112399007	ENSG00000180019,ENSG00000236232,ENSG00000232922,ENSG00000230999,ENSG00000226851,ENSG00000225572
chr7	112405342	112405586	7:112405342-112405586	ENSG00000236232,ENSG00000232922,ENSG00000230999,ENSG00000226851
chr7	112411182	112411598	7:112411182-112411598	ENSG00000226851
chr7	112416241	112416448	7:112416241-112416448	ENSG00000180019,ENSG00000006652,ENSG00000226851
chr7	112422261	112422600	7:112422261-112422600	ENSG00000180019,ENSG00000006652
chr7	112423006	112423377	7:112423006-112423377	ENSG00000180019,ENSG00000006652
chr7	112433198	112433923	7:112433198-112433923	ENSG00000288634,ENSG00000288640,ENSG00000180019,ENSG00000006652,ENSG00000236232,ENSG00000232922,ENSG00000230999
chr7	112449986	112451443	7:112449986-112451443	ENSG00000288634,ENSG00000288640,ENSG00000180019,ENSG00000006652
chr7	112452482	112452681	7:112452482-112452681	ENSG00000288634,ENSG00000288640,ENSG00000180019,ENSG00000006652
chr7	112480349	112480781	7:112480349-112480781	ENSG00000181016
chr7	112495973	112496290	7:112495973-112496290	ENSG00000182965,ENSG00000181016
chr7	112503464	112503858	7:112503464-112503858	ENSG00000182965,ENSG00000181016
chr7	112505517	112505743	7:112505517-112505743	ENSG00000182965
chr7	112550394	112550905	7:112550394-112550905	ENSG00000287592,ENSG00000278894,ENSG00000223646,ENSG00000182965
chr7	112571960	112572159	7:112571960-112572159	ENSG00000223646
chr7	112573733	112574012	7:112573733-112574012	ENSG00000287592,ENSG00000223646,ENSG00000182965
chr7	112581278	112581535	7:112581278-112581535	ENSG00000223646
chr7	112592331	112593125	7:112592331-112593125	ENSG00000223646
chr7	112749756	112749986	7:112749756-112749986	ENSG00000225358
chr7	112789637	112790867	7:112789637-112790867	ENSG00000146802,ENSG00000225358
chr7	112798414	112799385	7:112798414-112799385	ENSG00000146802
chr7	112833915	112834142	7:112833915-112834142	-
chr7	112866486	112866746	7:112866486-112866746	-
chr7	112873812	112874124	7:112873812-112874124	-
chr7	112882074	112882280	7:112882074-112882280	-
chr7	112882483	112883150	7:112882483-112883150	ENSG00000225358
chr7	112889966	112890223	7:112889966-112890223	-
chr7	112891636	112891944	7:112891636-112891944	-
chr7	112898517	112898994	7:112898517-112898994	ENSG00000225358,ENSG00000223646
chr7	112930652	112931132	7:112930652-112931132	ENSG00000164603
chr7	112939333	112940444	7:112939333-112940444	ENSG00000164603
chr7	112970897	112971220	7:112970897-112971220	ENSG00000234520
chr7	113017502	113018047	7:113017502-113018047	ENSG00000234520
chr7	113086450	113086785	7:113086450-113086785	ENSG00000164604,ENSG00000279288
chr7	113087676	113088076	7:113087676-113088076	ENSG00000164604,ENSG00000279288
chr7	113093400	113093814	7:113093400-113093814	ENSG00000164604,ENSG00000279288
chr7	113100011	113100543	7:113100011-113100543	ENSG00000214194,ENSG00000225457,ENSG00000164604,ENSG00000279288
chr7	113118273	113118913	7:113118273-113118913	ENSG00000214194,ENSG00000279288
chr7	113125677	113126227	7:113125677-113126227	ENSG00000287592,ENSG00000278894,ENSG00000214194,ENSG00000279288
chr7	113142056	113142779	7:113142056-113142779	ENSG00000287592,ENSG00000225457,ENSG00000279288
chr7	113289052	113289420	7:113289052-113289420	ENSG00000287592,ENSG00000278894
chr7	113421767	113422494	7:113421767-113422494	ENSG00000287592,ENSG00000278894,ENSG00000270997
chr7	113698733	113699165	7:113698733-113699165	ENSG00000287592,ENSG00000278894
chr7	113710430	113710884	7:113710430-113710884	ENSG00000287592,ENSG00000278894
chr7	113774172	113774664	7:113774172-113774664	ENSG00000287592
chr7	113810276	113810543	7:113810276-113810543	-
chr7	113811253	113811739	7:113811253-113811739	-
chr7	114021666	114021870	7:114021666-114021870	-
chr7	114026616	114027085	7:114026616-114027085	ENSG00000272230,ENSG00000202334,ENSG00000282859
chr7	114031593	114031815	7:114031593-114031815	-
chr7	114044206	114044857	7:114044206-114044857	-
chr7	114051846	114052443	7:114051846-114052443	ENSG00000202334,ENSG00000282859
chr7	114073599	114074185	7:114073599-114074185	ENSG00000272230,ENSG00000202334,ENSG00000282859,ENSG00000154415
chr7	114084467	114085919	7:114084467-114085919	ENSG00000128573
chr7	114086349	114086761	7:114086349-114086761	ENSG00000128573
chr7	114148699	114149040	7:114148699-114149040	-
chr7	114270851	114271323	7:114270851-114271323	-
chr7	114293309	114293710	7:114293309-114293710	ENSG00000236580,ENSG00000128573
chr7	114308951	114309411	7:114308951-114309411	ENSG00000272230,ENSG00000202334,ENSG00000282859,ENSG00000236580
chr7	114405558	114405887	7:114405558-114405887	ENSG00000282859,ENSG00000224595,ENSG00000128573
chr7	114422670	114422906	7:114422670-114422906	ENSG00000224595,ENSG00000128573
chr7	114739942	114740477	7:114739942-114740477	ENSG00000272230,ENSG00000202334,ENSG00000282859
chr7	114752239	114752720	7:114752239-114752720	ENSG00000199224,ENSG00000243345,ENSG00000202377,ENSG00000244565,ENSG00000199764,ENSG00000233607,ENSG00000272230,ENSG00000202334,ENSG00000282859
chr7	114791798	114792532	7:114791798-114792532	ENSG00000233607,ENSG00000272230,ENSG00000202334,ENSG00000282859
chr7	114825451	114825888	7:114825451-114825888	ENSG00000233607,ENSG00000272230,ENSG00000202334,ENSG00000282859
chr7	114865715	114865942	7:114865715-114865942	ENSG00000199764,ENSG00000233607,ENSG00000202334
chr7	114922185	114923508	7:114922185-114923508	ENSG00000135272
chr7	114928340	114928546	7:114928340-114928546	ENSG00000135272
chr7	114931008	114931393	7:114931008-114931393	ENSG00000135272
chr7	114949365	114949891	7:114949365-114949891	ENSG00000199764,ENSG00000233607,ENSG00000135272
chr7	114962306	114962876	7:114962306-114962876	ENSG00000199764,ENSG00000233607,ENSG00000135272,ENSG00000272230
chr7	114973402	114973860	7:114973402-114973860	-
chr7	114988851	114989565	7:114988851-114989565	ENSG00000199764,ENSG00000233607,ENSG00000135272,ENSG00000282859
chr7	115008784	115009057	7:115008784-115009057	-
chr7	115023111	115023747	7:115023111-115023747	ENSG00000199764,ENSG00000233607,ENSG00000225535,ENSG00000272230,ENSG00000282859
chr7	115024400	115024726	7:115024400-115024726	ENSG00000225535
chr7	115070379	115070719	7:115070379-115070719	ENSG00000225535
chr7	115135052	115135423	7:115135052-115135423	ENSG00000199764,ENSG00000226962
chr7	115136045	115136514	7:115136045-115136514	ENSG00000199764,ENSG00000226962,ENSG00000233607,ENSG00000225535
chr7	115152814	115153337	7:115152814-115153337	ENSG00000199764,ENSG00000226962,ENSG00000233607,ENSG00000225535,ENSG00000272230,ENSG00000202334,ENSG00000282859
chr7	115174021	115174292	7:115174021-115174292	ENSG00000199764,ENSG00000233607
chr7	115183458	115183938	7:115183458-115183938	ENSG00000199764,ENSG00000233607
chr7	115357055	115357278	7:115357055-115357278	ENSG00000202377,ENSG00000244565
chr7	115410618	115411484	7:115410618-115411484	ENSG00000243345,ENSG00000202377,ENSG00000244565,ENSG00000199764,ENSG00000233607,ENSG00000202334,ENSG00000282859
chr7	115477289	115477528	7:115477289-115477528	ENSG00000202377,ENSG00000244565
chr7	115555175	115555388	7:115555175-115555388	ENSG00000202377,ENSG00000244565
chr7	115679853	115680164	7:115679853-115680164	ENSG00000199224,ENSG00000243345,ENSG00000240973,ENSG00000242072,ENSG00000202377,ENSG00000244565
chr7	115707931	115708208	7:115707931-115708208	ENSG00000199224,ENSG00000243345,ENSG00000202377
chr7	115758252	115758457	7:115758252-115758457	ENSG00000199224,ENSG00000243345
chr7	115851420	115851631	7:115851420-115851631	ENSG00000199224,ENSG00000243345
chr7	115910489	115911021	7:115910489-115911021	ENSG00000199224,ENSG00000243345
chr7	115916515	115916856	7:115916515-115916856	ENSG00000199224,ENSG00000243345
chr7	115953843	115954094	7:115953843-115954094	ENSG00000105967
chr7	115961752	115961997	7:115961752-115961997	ENSG00000105967
chr7	115971798	115972017	7:115971798-115972017	ENSG00000105967
chr7	115985057	115985398	7:115985057-115985398	-
chr7	115986375	115986596	7:115986375-115986596	-
chr7	115989750	115990081	7:115989750-115990081	ENSG00000199224
chr7	115995880	115996431	7:115995880-115996431	-
chr7	116025221	116025903	7:116025221-116025903	ENSG00000105967
chr7	116029423	116029897	7:116029423-116029897	ENSG00000105967
chr7	116041950	116042219	7:116041950-116042219	-
chr7	116097502	116097795	7:116097502-116097795	-
chr7	116100691	116101003	7:116100691-116101003	-
chr7	116122923	116123279	7:116122923-116123279	-
chr7	116138165	116138447	7:116138165-116138447	ENSG00000243243
chr7	116154044	116154249	7:116154044-116154249	ENSG00000105967
chr7	116165670	116166177	7:116165670-116166177	ENSG00000243243,ENSG00000105967
chr7	116171012	116171447	7:116171012-116171447	ENSG00000243243
chr7	116179994	116180665	7:116179994-116180665	ENSG00000243243,ENSG00000135269,ENSG00000279086
chr7	116198952	116199156	7:116198952-116199156	-
chr7	116210288	116211664	7:116210288-116211664	ENSG00000243243,ENSG00000135269,ENSG00000279086
chr7	116217944	116219065	7:116217944-116219065	ENSG00000135269,ENSG00000279086
chr7	116224454	116224971	7:116224454-116224971	ENSG00000135269,ENSG00000279086
chr7	116231816	116232283	7:116231816-116232283	ENSG00000243243
chr7	116235753	116236255	7:116235753-116236255	ENSG00000243243
chr7	116249915	116250359	7:116249915-116250359	ENSG00000135269
chr7	116258606	116258936	7:116258606-116258936	ENSG00000135269
chr7	116287145	116287643	7:116287145-116287643	ENSG00000105971,ENSG00000237870
chr7	116339637	116340010	7:116339637-116340010	ENSG00000213167,ENSG00000105971,ENSG00000237870,ENSG00000243243
chr7	116354410	116355699	7:116354410-116355699	ENSG00000213167,ENSG00000237870
chr7	116417892	116418096	7:116417892-116418096	-
chr7	116478418	116478616	7:116478418-116478616	ENSG00000237813
chr7	116489659	116489870	7:116489659-116489870	ENSG00000105971,ENSG00000237813
chr7	116499289	116500475	7:116499289-116500475	ENSG00000105971,ENSG00000237813
chr7	116524659	116525134	7:116524659-116525134	ENSG00000105974
chr7	116526044	116526622	7:116526044-116526622	ENSG00000235427,ENSG00000105974
chr7	116555115	116555319	7:116555115-116555319	ENSG00000235427
chr7	116588407	116588623	7:116588407-116588623	-
chr7	116589006	116589244	7:116589006-116589244	-
chr7	116591606	116591918	7:116591606-116591918	-
chr7	116592335	116592966	7:116592335-116592966	-
chr7	116610009	116610553	7:116610009-116610553	ENSG00000231210
chr7	116621790	116622007	7:116621790-116622007	ENSG00000231210
chr7	116647658	116647897	7:116647658-116647897	-
chr7	116652177	116652384	7:116652177-116652384	ENSG00000231210
chr7	116653354	116653578	7:116653354-116653578	ENSG00000231210
chr7	116665291	116665717	7:116665291-116665717	ENSG00000105976,ENSG00000231210
chr7	116671713	116672576	7:116671713-116672576	ENSG00000105976
chr7	116689910	116690377	7:116689910-116690377	ENSG00000105976
chr7	116697823	116698050	7:116697823-116698050	ENSG00000105976
chr7	116734076	116734315	7:116734076-116734315	-
chr7	116752275	116752577	7:116752275-116752577	ENSG00000105976
chr7	116780432	116781304	7:116780432-116781304	-
chr7	116786730	116787007	7:116786730-116787007	-
chr7	116802822	116803102	7:116802822-116803102	-
chr7	116809648	116810114	7:116809648-116810114	ENSG00000198898
chr7	116810557	116810894	7:116810557-116810894	ENSG00000198898
chr7	116828916	116829703	7:116828916-116829703	ENSG00000252115,ENSG00000198898
chr7	116835994	116836410	7:116835994-116836410	-
chr7	116843231	116843933	7:116843231-116843933	ENSG00000252115,ENSG00000198898
chr7	116862260	116863288	7:116862260-116863288	ENSG00000252115,ENSG00000198898
chr7	116871198	116871671	7:116871198-116871671	ENSG00000252115,ENSG00000235945,ENSG00000198898
chr7	116876696	116877652	7:116876696-116877652	ENSG00000252115,ENSG00000235945,ENSG00000198898
chr7	116930544	116930889	7:116930544-116930889	ENSG00000273571,ENSG00000273596,ENSG00000288635,ENSG00000214188,ENSG00000277583,ENSG00000275359,ENSG00000227199,ENSG00000222150,ENSG00000252115
chr7	116951044	116951273	7:116951044-116951273	ENSG00000274606,ENSG00000276100,ENSG00000273571,ENSG00000273596,ENSG00000288635,ENSG00000214188,ENSG00000004866,ENSG00000277583,ENSG00000275359,ENSG00000227199,ENSG00000222150
chr7	116953175	116954469	7:116953175-116954469	ENSG00000274606,ENSG00000276100,ENSG00000273571,ENSG00000273596,ENSG00000288635,ENSG00000214188,ENSG00000004866,ENSG00000277583,ENSG00000275359,ENSG00000227199,ENSG00000222150
chr7	116962813	116963685	7:116962813-116963685	ENSG00000213050,ENSG00000228368,ENSG00000274606,ENSG00000276100,ENSG00000273571,ENSG00000273596,ENSG00000288635,ENSG00000214188,ENSG00000277583,ENSG00000275359,ENSG00000227199,ENSG00000222150
chr7	116971040	116971505	7:116971040-116971505	ENSG00000213050,ENSG00000228368,ENSG00000274606,ENSG00000276100,ENSG00000273571,ENSG00000273596,ENSG00000288635,ENSG00000214188,ENSG00000277583,ENSG00000275359,ENSG00000227199,ENSG00000222150
chr7	116981793	116982339	7:116981793-116982339	ENSG00000274344,ENSG00000213050,ENSG00000228368,ENSG00000274606,ENSG00000276100,ENSG00000273571,ENSG00000273596,ENSG00000288635,ENSG00000214188,ENSG00000277583,ENSG00000275359,ENSG00000227199,ENSG00000222150
chr7	116984771	116985054	7:116984771-116985054	ENSG00000213050
chr7	116995576	116996007	7:116995576-116996007	-
chr7	117000982	117001292	7:117000982-117001292	-
chr7	117009191	117009865	7:117009191-117009865	ENSG00000283923,ENSG00000004866
chr7	117014478	117015248	7:117014478-117015248	ENSG00000283923,ENSG00000004866
chr7	117019838	117020133	7:117019838-117020133	ENSG00000283923,ENSG00000004866
chr7	117021226	117021478	7:117021226-117021478	ENSG00000283923,ENSG00000004866
chr7	117026658	117026897	7:117026658-117026897	ENSG00000283923,ENSG00000004866
chr7	117072719	117073339	7:117072719-117073339	ENSG00000287829,ENSG00000226367,ENSG00000004866
chr7	117086920	117087159	7:117086920-117087159	ENSG00000287829,ENSG00000226367
chr7	117087706	117087954	7:117087706-117087954	ENSG00000287829,ENSG00000226367
chr7	117096340	117096573	7:117096340-117096573	ENSG00000287829,ENSG00000226367
chr7	117110429	117111211	7:117110429-117111211	ENSG00000274344,ENSG00000287829,ENSG00000004866,ENSG00000222150
chr7	117119503	117119713	7:117119503-117119713	ENSG00000274344
chr7	117124739	117125000	7:117124739-117125000	ENSG00000274344,ENSG00000273571,ENSG00000273596,ENSG00000288635,ENSG00000214188,ENSG00000004866,ENSG00000277583,ENSG00000275359,ENSG00000227199,ENSG00000222150,ENSG00000252115
chr7	117127696	117127981	7:117127696-117127981	ENSG00000222150
chr7	117134987	117135203	7:117134987-117135203	ENSG00000226367
chr7	117145563	117147025	7:117145563-117147025	ENSG00000226367
chr7	117157241	117158044	7:117157241-117158044	ENSG00000226367,ENSG00000252115
chr7	117173244	117173496	7:117173244-117173496	-
chr7	117184452	117185002	7:117184452-117185002	ENSG00000278482,ENSG00000278526,ENSG00000227532,ENSG00000275054,ENSG00000004866
chr7	117185221	117185573	7:117185221-117185573	ENSG00000278482,ENSG00000278526,ENSG00000227532,ENSG00000275054,ENSG00000004866
chr7	117186326	117186636	7:117186326-117186636	ENSG00000278482,ENSG00000278526,ENSG00000227532,ENSG00000275054,ENSG00000004866
chr7	117188416	117188632	7:117188416-117188632	ENSG00000278482,ENSG00000278526,ENSG00000227532,ENSG00000275054,ENSG00000004866
chr7	117193493	117193803	7:117193493-117193803	ENSG00000278482,ENSG00000278526,ENSG00000227532
chr7	117212951	117213227	7:117212951-117213227	ENSG00000004866
chr7	117217651	117218042	7:117217651-117218042	ENSG00000004866
chr7	117227155	117227756	7:117227155-117227756	ENSG00000234001,ENSG00000237974,ENSG00000214684,ENSG00000154438,ENSG00000286390
chr7	117256857	117257275	7:117256857-117257275	ENSG00000230605,ENSG00000224042,ENSG00000230785
chr7	117264535	117264759	7:117264535-117264759	ENSG00000230605,ENSG00000224042,ENSG00000230785
chr7	117281740	117282150	7:117281740-117282150	ENSG00000001626
chr7	117312539	117312846	7:117312539-117312846	ENSG00000286390,ENSG00000105989
chr7	117322826	117324658	7:117322826-117324658	ENSG00000286390,ENSG00000105989
chr7	117337842	117338265	7:117337842-117338265	ENSG00000214684,ENSG00000154438,ENSG00000286390,ENSG00000105989
chr7	117375387	117375601	7:117375387-117375601	ENSG00000214684,ENSG00000154438,ENSG00000286390
chr7	117385796	117386095	7:117385796-117386095	ENSG00000234001,ENSG00000232661,ENSG00000237974,ENSG00000214684,ENSG00000154438,ENSG00000286390
chr7	117401259	117401544	7:117401259-117401544	ENSG00000234001,ENSG00000232661,ENSG00000237974,ENSG00000214684,ENSG00000154438,ENSG00000286390
chr7	117715862	117716076	7:117715862-117716076	ENSG00000083622,ENSG00000234001,ENSG00000232661,ENSG00000237974,ENSG00000214684,ENSG00000001626
chr7	117731423	117731982	7:117731423-117731982	ENSG00000224136,ENSG00000077063,ENSG00000083622,ENSG00000234001,ENSG00000232661,ENSG00000237974,ENSG00000214684,ENSG00000154438,ENSG00000001626
chr7	117750575	117750779	7:117750575-117750779	ENSG00000077063
chr7	117768107	117768406	7:117768107-117768406	ENSG00000077063,ENSG00000083622
chr7	117773801	117774053	7:117773801-117774053	ENSG00000077063
chr7	117792098	117792666	7:117792098-117792666	ENSG00000224136,ENSG00000077063,ENSG00000083622,ENSG00000234001,ENSG00000232661,ENSG00000237974,ENSG00000214684,ENSG00000154438
chr7	117808919	117809179	7:117808919-117809179	-
chr7	117828499	117829222	7:117828499-117829222	ENSG00000224136,ENSG00000083622
chr7	117835204	117835625	7:117835204-117835625	ENSG00000224136,ENSG00000083622,ENSG00000234001
chr7	117841510	117841902	7:117841510-117841902	ENSG00000224136
chr7	117851469	117851697	7:117851469-117851697	ENSG00000224136
chr7	117871988	117872347	7:117871988-117872347	ENSG00000224136,ENSG00000077063
chr7	117872747	117873814	7:117872747-117873814	ENSG00000224136,ENSG00000077063
chr7	117941376	117941829	7:117941376-117941829	ENSG00000234826,ENSG00000224136,ENSG00000083622,ENSG00000234001,ENSG00000232661,ENSG00000237974,ENSG00000214684,ENSG00000154438
chr7	117950822	117951474	7:117950822-117951474	ENSG00000287827,ENSG00000234826,ENSG00000224136,ENSG00000083622,ENSG00000234001,ENSG00000232661,ENSG00000237974,ENSG00000214684
chr7	117982486	117982865	7:117982486-117982865	ENSG00000234826,ENSG00000234001,ENSG00000232661
chr7	117993324	117993717	7:117993324-117993717	ENSG00000234826,ENSG00000224136,ENSG00000083622,ENSG00000234001,ENSG00000232661,ENSG00000237974,ENSG00000214684
chr7	118061467	118062091	7:118061467-118062091	ENSG00000234826,ENSG00000083622,ENSG00000232661,ENSG00000237974,ENSG00000214684
chr7	118104777	118105063	7:118104777-118105063	ENSG00000083622,ENSG00000232661
chr7	118128984	118129398	7:118128984-118129398	ENSG00000234001,ENSG00000232661,ENSG00000237974,ENSG00000214684,ENSG00000154438
chr7	118148858	118149232	7:118148858-118149232	ENSG00000237974,ENSG00000214684,ENSG00000154438
chr7	118169144	118169394	7:118169144-118169394	-
chr7	118175824	118176046	7:118175824-118176046	ENSG00000128534
chr7	118183893	118184700	7:118183893-118184700	ENSG00000128534,ENSG00000237974
chr7	118195259	118196158	7:118195259-118196158	ENSG00000106013,ENSG00000128534
chr7	118214138	118215009	7:118214138-118215009	ENSG00000106013
chr7	118218275	118218689	7:118218275-118218689	ENSG00000106013
chr7	118245154	118245492	7:118245154-118245492	ENSG00000106013
chr7	118259092	118259549	7:118259092-118259549	-
chr7	118288026	118288499	7:118288026-118288499	-
chr7	118311482	118311710	7:118311482-118311710	ENSG00000287827
chr7	118332801	118333133	7:118332801-118333133	ENSG00000230520,ENSG00000229982,ENSG00000287827,ENSG00000083622,ENSG00000234001,ENSG00000232661,ENSG00000237974
chr7	118372519	118373107	7:118372519-118373107	ENSG00000230520,ENSG00000229982,ENSG00000287827,ENSG00000083622,ENSG00000234001,ENSG00000232661,ENSG00000237974,ENSG00000214684,ENSG00000154438
chr7	118590050	118590368	7:118590050-118590368	ENSG00000230520,ENSG00000229982,ENSG00000287827
chr7	118858482	118859129	7:118858482-118859129	ENSG00000230520,ENSG00000229982,ENSG00000287827
chr7	118918527	118918812	7:118918527-118918812	ENSG00000230520,ENSG00000229982
chr7	119175961	119176258	7:119175961-119176258	ENSG00000270516,ENSG00000230520
chr7	119197881	119198177	7:119197881-119198177	ENSG00000270516,ENSG00000230520,ENSG00000229982,ENSG00000287827
chr7	119270074	119270542	7:119270074-119270542	ENSG00000233969,ENSG00000233417,ENSG00000225546,ENSG00000230520,ENSG00000229982,ENSG00000287827
chr7	119482343	119482545	7:119482343-119482545	ENSG00000233969,ENSG00000233417,ENSG00000271739,ENSG00000230520,ENSG00000287827
chr7	119935371	119935685	7:119935371-119935685	ENSG00000233969,ENSG00000233417,ENSG00000271739,ENSG00000225546
chr7	119943869	119944486	7:119943869-119944486	ENSG00000233969,ENSG00000233417,ENSG00000271739,ENSG00000225546
chr7	120273039	120273777	7:120273039-120273777	ENSG00000184408,ENSG00000233969,ENSG00000233417,ENSG00000271739
chr7	120371112	120371347	7:120371112-120371347	ENSG00000233969,ENSG00000233417,ENSG00000271739
chr7	120554979	120555352	7:120554979-120555352	ENSG00000233969,ENSG00000233417,ENSG00000271739
chr7	120681493	120681746	7:120681493-120681746	ENSG00000252023
chr7	120688732	120689078	7:120688732-120689078	ENSG00000252023,ENSG00000233969
chr7	120713270	120713514	7:120713270-120713514	ENSG00000252023
chr7	120723712	120723913	7:120723712-120723913	ENSG00000231295
chr7	120725567	120725870	7:120725567-120725870	ENSG00000231295
chr7	120729391	120729779	7:120729391-120729779	ENSG00000231295
chr7	120740130	120740743	7:120740130-120740743	ENSG00000233272,ENSG00000231295,ENSG00000184408,ENSG00000233969,ENSG00000233417
chr7	120792108	120792435	7:120792108-120792435	ENSG00000227743
chr7	120798681	120799161	7:120798681-120799161	-
chr7	120800135	120800524	7:120800135-120800524	-
chr7	120802853	120803164	7:120802853-120803164	-
chr7	120805837	120806174	7:120805837-120806174	ENSG00000106025
chr7	120813443	120814286	7:120813443-120814286	ENSG00000207090,ENSG00000106025
chr7	120833624	120833853	7:120833624-120833853	ENSG00000106025
chr7	120849291	120849494	7:120849291-120849494	ENSG00000106025
chr7	120856882	120858398	7:120856882-120858398	ENSG00000106025
chr7	120885572	120885818	7:120885572-120885818	-
chr7	120941030	120941777	7:120941030-120941777	ENSG00000071243
chr7	120950353	120951392	7:120950353-120951392	ENSG00000071243
chr7	120957477	120957687	7:120957477-120957687	ENSG00000071243
chr7	120961767	120962413	7:120961767-120962413	ENSG00000071243
chr7	120979696	120980215	7:120979696-120980215	ENSG00000106034,ENSG00000202225,ENSG00000071243
chr7	120987283	120989226	7:120987283-120989226	ENSG00000212628,ENSG00000106034,ENSG00000202225
chr7	120996210	120996844	7:120996210-120996844	ENSG00000207090,ENSG00000212628,ENSG00000106034
chr7	121008186	121008574	7:121008186-121008574	ENSG00000106034
chr7	121032962	121033342	7:121032962-121033342	-
chr7	121038704	121039060	7:121038704-121039060	ENSG00000234927
chr7	121049259	121050058	7:121049259-121050058	ENSG00000207090,ENSG00000234927,ENSG00000106034
chr7	121076325	121076628	7:121076325-121076628	ENSG00000212628,ENSG00000106034
chr7	121081431	121081782	7:121081431-121081782	ENSG00000212628,ENSG00000106034
chr7	121090341	121090580	7:121090341-121090580	ENSG00000212628
chr7	121107876	121108262	7:121107876-121108262	ENSG00000207090,ENSG00000106034
chr7	121160269	121160578	7:121160269-121160578	ENSG00000287554,ENSG00000207090
chr7	121278512	121279072	7:121278512-121279072	ENSG00000233272,ENSG00000287554,ENSG00000207090
chr7	121328278	121328500	7:121328278-121328500	ENSG00000002745,ENSG00000287554,ENSG00000207090
chr7	121328889	121329182	7:121328889-121329182	ENSG00000002745,ENSG00000287554,ENSG00000207090
chr7	121329485	121330198	7:121329485-121330198	ENSG00000002745,ENSG00000287554,ENSG00000207090
chr7	121331359	121331712	7:121331359-121331712	ENSG00000002745,ENSG00000287554
chr7	121337175	121338096	7:121337175-121338096	ENSG00000227743,ENSG00000002745,ENSG00000287554,ENSG00000207090
chr7	121351795	121352423	7:121351795-121352423	ENSG00000227743,ENSG00000196937,ENSG00000287554,ENSG00000207090
chr7	121366766	121367121	7:121366766-121367121	ENSG00000196937
chr7	121385828	121386155	7:121385828-121386155	ENSG00000213310,ENSG00000196937
chr7	121395670	121396699	7:121395670-121396699	ENSG00000227743,ENSG00000227371,ENSG00000213310,ENSG00000196937,ENSG00000287554,ENSG00000207090
chr7	121411008	121411497	7:121411008-121411497	ENSG00000227371,ENSG00000213310
chr7	121438142	121438996	7:121438142-121438996	ENSG00000233272,ENSG00000252704,ENSG00000227743,ENSG00000234985,ENSG00000227371,ENSG00000213310,ENSG00000196937,ENSG00000207090
chr7	121449302	121449701	7:121449302-121449701	ENSG00000227743,ENSG00000234985
chr7	121547429	121547811	7:121547429-121547811	ENSG00000233272,ENSG00000252704,ENSG00000227743,ENSG00000213310,ENSG00000196937,ENSG00000287554,ENSG00000207090
chr7	121872930	121873934	7:121872930-121873934	ENSG00000106278,ENSG00000233272
chr7	121994495	121995235	7:121994495-121995235	ENSG00000223595,ENSG00000128519,ENSG00000235631,ENSG00000235459,ENSG00000225795,ENSG00000213302,ENSG00000252003,ENSG00000106278,ENSG00000233272,ENSG00000252704,ENSG00000227743
chr7	122013081	122013290	7:122013081-122013290	ENSG00000106278,ENSG00000252704
chr7	122092684	122093383	7:122092684-122093383	ENSG00000213302,ENSG00000252003,ENSG00000008311
chr7	122100261	122100586	7:122100261-122100586	ENSG00000252003,ENSG00000008311
chr7	122136478	122136727	7:122136478-122136727	ENSG00000226636,ENSG00000234418,ENSG00000008311
chr7	122137434	122138269	7:122137434-122138269	ENSG00000226636,ENSG00000234418,ENSG00000008311
chr7	122143487	122144669	7:122143487-122144669	ENSG00000226636,ENSG00000234418,ENSG00000252003,ENSG00000008311
chr7	122168443	122168922	7:122168443-122168922	ENSG00000213302,ENSG00000226636
chr7	122284304	122284524	7:122284304-122284524	ENSG00000223595,ENSG00000081800,ENSG00000128519,ENSG00000240499,ENSG00000128610,ENSG00000213302,ENSG00000226636,ENSG00000252704
chr7	122303869	122304093	7:122303869-122304093	ENSG00000240499,ENSG00000230316,ENSG00000128610
chr7	122305761	122306237	7:122305761-122306237	ENSG00000240499,ENSG00000230316,ENSG00000128610
chr7	122310259	122310629	7:122310259-122310629	ENSG00000240499,ENSG00000230316,ENSG00000128610
chr7	122317043	122317303	7:122317043-122317303	ENSG00000240499,ENSG00000230316,ENSG00000128610
chr7	122532639	122532980	7:122532639-122532980	ENSG00000235631,ENSG00000188050,ENSG00000235459,ENSG00000225795,ENSG00000213302
chr7	122803323	122803620	7:122803323-122803620	ENSG00000223595,ENSG00000226680,ENSG00000128519,ENSG00000227573,ENSG00000235631,ENSG00000188050,ENSG00000235459,ENSG00000225795
chr7	122885749	122887669	7:122885749-122887669	ENSG00000226680,ENSG00000128519,ENSG00000227573,ENSG00000235631,ENSG00000188050,ENSG00000235459,ENSG00000225795,ENSG00000081803
chr7	123041908	123042116	7:123041908-123042116	ENSG00000081800,ENSG00000226680,ENSG00000128519,ENSG00000227573,ENSG00000235631,ENSG00000188050,ENSG00000235459,ENSG00000225795
chr7	123154096	123154708	7:123154096-123154708	ENSG00000223595,ENSG00000081800,ENSG00000226680,ENSG00000128519,ENSG00000227573,ENSG00000235631,ENSG00000188050,ENSG00000235459,ENSG00000225795,ENSG00000213302
chr7	123367635	123367845	7:123367635-123367845	ENSG00000207338,ENSG00000232524,ENSG00000223595,ENSG00000081800,ENSG00000226680,ENSG00000128519,ENSG00000227573,ENSG00000235631,ENSG00000188050,ENSG00000235459,ENSG00000225795
chr7	123437470	123437701	7:123437470-123437701	ENSG00000213296,ENSG00000243574,ENSG00000241345,ENSG00000225583,ENSG00000106304,ENSG00000207338,ENSG00000232524,ENSG00000223595,ENSG00000081800,ENSG00000226680,ENSG00000128519,ENSG00000235631,ENSG00000188050,ENSG00000235459,ENSG00000225795
chr7	123492500	123492925	7:123492500-123492925	ENSG00000207338,ENSG00000232524,ENSG00000164675,ENSG00000223595
chr7	123494173	123494449	7:123494173-123494449	ENSG00000207338,ENSG00000232524,ENSG00000164675,ENSG00000223595
chr7	123532726	123533165	7:123532726-123533165	ENSG00000164675
chr7	123534274	123535426	7:123534274-123535426	ENSG00000128609,ENSG00000164675
chr7	123557319	123558253	7:123557319-123558253	ENSG00000128609,ENSG00000164675
chr7	123569525	123570091	7:123569525-123570091	ENSG00000146809,ENSG00000128609
chr7	123570918	123571369	7:123570918-123571369	ENSG00000146809,ENSG00000128609
chr7	123580749	123581266	7:123580749-123581266	ENSG00000241345,ENSG00000225583,ENSG00000106304,ENSG00000230442,ENSG00000146809,ENSG00000128609
chr7	123624717	123625011	7:123624717-123625011	ENSG00000230442,ENSG00000146809
chr7	123635508	123636042	7:123635508-123636042	ENSG00000225583,ENSG00000106304,ENSG00000170807,ENSG00000230442
chr7	123637294	123637647	7:123637294-123637647	ENSG00000230442
chr7	123660492	123660881	7:123660492-123660881	ENSG00000241345,ENSG00000170807
chr7	123682753	123683074	7:123682753-123683074	ENSG00000241345,ENSG00000225583,ENSG00000106304,ENSG00000106302,ENSG00000228211
chr7	123683955	123684182	7:123683955-123684182	-
chr7	123701497	123701941	7:123701497-123701941	ENSG00000241345,ENSG00000225583,ENSG00000106304,ENSG00000106302,ENSG00000228211,ENSG00000272686,ENSG00000106299
chr7	123709750	123710163	7:123709750-123710163	-
chr7	123719285	123719880	7:123719285-123719880	ENSG00000225583,ENSG00000106304,ENSG00000106302,ENSG00000228211,ENSG00000272686,ENSG00000106299
chr7	123724752	123725246	7:123724752-123725246	ENSG00000272686,ENSG00000106299
chr7	123748272	123749716	7:123748272-123749716	ENSG00000106302,ENSG00000272686,ENSG00000106299
chr7	123761807	123762109	7:123761807-123762109	ENSG00000225583,ENSG00000106304,ENSG00000106302,ENSG00000228211
chr7	123783799	123784419	7:123783799-123784419	ENSG00000241345,ENSG00000225583,ENSG00000106304,ENSG00000106302,ENSG00000228211,ENSG00000201104
chr7	123797959	123798284	7:123797959-123798284	ENSG00000241345,ENSG00000225583,ENSG00000106304,ENSG00000106302,ENSG00000228211,ENSG00000201104
chr7	123864184	123864461	7:123864184-123864461	ENSG00000225583,ENSG00000106304,ENSG00000106302,ENSG00000228211
chr7	123865524	123865937	7:123865524-123865937	ENSG00000241345,ENSG00000225583,ENSG00000106304,ENSG00000106302,ENSG00000228211
chr7	123872200	123872676	7:123872200-123872676	ENSG00000241345,ENSG00000225583,ENSG00000106304,ENSG00000106302,ENSG00000228211
chr7	124032176	124033604	7:124032176-124033604	ENSG00000242593,ENSG00000234224,ENSG00000241345,ENSG00000225583,ENSG00000106304
chr7	124155267	124155633	7:124155267-124155633	ENSG00000207214,ENSG00000213296,ENSG00000230268,ENSG00000241324,ENSG00000243574,ENSG00000241345,ENSG00000225583,ENSG00000106304
chr7	124764815	124766144	7:124764815-124766144	ENSG00000170775,ENSG00000279419,ENSG00000207214,ENSG00000213296,ENSG00000230268,ENSG00000241324,ENSG00000243574,ENSG00000241345,ENSG00000225583,ENSG00000106304
chr7	124785302	124785606	7:124785302-124785606	ENSG00000275356,ENSG00000279419,ENSG00000207214,ENSG00000213296,ENSG00000230268,ENSG00000241324,ENSG00000243574
chr7	124790608	124790893	7:124790608-124790893	ENSG00000275356,ENSG00000279419,ENSG00000207214,ENSG00000230268,ENSG00000241324,ENSG00000243574
chr7	124814434	124814656	7:124814434-124814656	ENSG00000207214,ENSG00000213296,ENSG00000230268,ENSG00000241324
chr7	124820887	124821279	7:124820887-124821279	ENSG00000128513,ENSG00000207214,ENSG00000213296,ENSG00000230268,ENSG00000241324,ENSG00000243574
chr7	124843608	124844232	7:124843608-124844232	ENSG00000128513,ENSG00000213296,ENSG00000230268,ENSG00000241324,ENSG00000243574
chr7	124856264	124857103	7:124856264-124857103	ENSG00000128513,ENSG00000213296
chr7	124907438	124907707	7:124907438-124907707	-
chr7	124929561	124930327	7:124929561-124930327	ENSG00000224897,ENSG00000128513
chr7	124935265	124935476	7:124935265-124935476	ENSG00000224897
chr7	125061982	125062313	7:125061982-125062313	ENSG00000241921,ENSG00000197462,ENSG00000227847,ENSG00000213291,ENSG00000205898,ENSG00000224899,ENSG00000186676,ENSG00000230268,ENSG00000241324,ENSG00000243574,ENSG00000241345
chr7	125103514	125103757	7:125103514-125103757	ENSG00000205898,ENSG00000224899,ENSG00000186676,ENSG00000207214,ENSG00000213296
chr7	125221686	125221929	7:125221686-125221929	ENSG00000205898,ENSG00000224899
chr7	125259145	125259354	7:125259145-125259354	ENSG00000227847,ENSG00000234071,ENSG00000213291,ENSG00000219445,ENSG00000205898,ENSG00000224899,ENSG00000213296
chr7	125316474	125316735	7:125316474-125316735	ENSG00000197462,ENSG00000227847,ENSG00000234071,ENSG00000213291,ENSG00000205898,ENSG00000224899,ENSG00000186676,ENSG00000213296,ENSG00000230268
chr7	125383248	125383746	7:125383248-125383746	ENSG00000241921,ENSG00000227847,ENSG00000234071,ENSG00000213291,ENSG00000224899
chr7	125396475	125397369	7:125396475-125397369	ENSG00000287568,ENSG00000227249,ENSG00000287702,ENSG00000241921,ENSG00000197462,ENSG00000227847,ENSG00000234071,ENSG00000213291,ENSG00000205898,ENSG00000224899,ENSG00000186676,ENSG00000207214,ENSG00000213296,ENSG00000230268,ENSG00000241324,ENSG00000243574,ENSG00000241345,ENSG00000106304,ENSG00000223595
chr7	125413050	125413546	7:125413050-125413546	ENSG00000197462,ENSG00000227847,ENSG00000234071,ENSG00000213291,ENSG00000205898,ENSG00000224899,ENSG00000243574
chr7	125423822	125424132	7:125423822-125424132	ENSG00000241921,ENSG00000197462,ENSG00000227847,ENSG00000234071,ENSG00000205898,ENSG00000224899,ENSG00000224897,ENSG00000243574
chr7	125528794	125529194	7:125528794-125529194	ENSG00000241921,ENSG00000197462,ENSG00000227847,ENSG00000205898,ENSG00000230268,ENSG00000241324,ENSG00000243574
chr7	125561272	125561731	7:125561272-125561731	ENSG00000241921,ENSG00000197462,ENSG00000205898,ENSG00000230268
chr7	125605121	125606048	7:125605121-125606048	ENSG00000227249,ENSG00000287702,ENSG00000241921,ENSG00000197462,ENSG00000205898,ENSG00000224899,ENSG00000207214,ENSG00000213296,ENSG00000230268
chr7	125661529	125662203	7:125661529-125662203	ENSG00000236340,ENSG00000230820,ENSG00000287568,ENSG00000227249,ENSG00000287702,ENSG00000241921,ENSG00000197462,ENSG00000227847,ENSG00000234071,ENSG00000213291,ENSG00000205898,ENSG00000224899,ENSG00000186676,ENSG00000207214,ENSG00000213296,ENSG00000230268,ENSG00000241324,ENSG00000243574,ENSG00000241345
chr7	125670759	125671147	7:125670759-125671147	ENSG00000197462
chr7	125675397	125676188	7:125675397-125676188	ENSG00000207692,ENSG00000287568,ENSG00000227249,ENSG00000287702,ENSG00000241921,ENSG00000197462,ENSG00000234071,ENSG00000213291,ENSG00000205898,ENSG00000224899,ENSG00000186676,ENSG00000207214,ENSG00000230268,ENSG00000241324,ENSG00000243574
chr7	126688420	126688667	7:126688420-126688667	ENSG00000207692,ENSG00000230820,ENSG00000224981,ENSG00000287568,ENSG00000227249,ENSG00000287702,ENSG00000241921
chr7	126701050	126701566	7:126701050-126701566	ENSG00000236105,ENSG00000236340,ENSG00000207692,ENSG00000230820,ENSG00000224981,ENSG00000287568,ENSG00000227249,ENSG00000287702,ENSG00000241921,ENSG00000197462
chr7	126803025	126803323	7:126803025-126803323	ENSG00000236105,ENSG00000236340,ENSG00000207692,ENSG00000230820,ENSG00000224981,ENSG00000287568,ENSG00000227249,ENSG00000287702,ENSG00000241921,ENSG00000197462
chr7	126899970	126900428	7:126899970-126900428	ENSG00000236105,ENSG00000236340,ENSG00000207692,ENSG00000230820,ENSG00000224981,ENSG00000287702
chr7	127107565	127108155	7:127107565-127108155	ENSG00000236105,ENSG00000236340,ENSG00000207692,ENSG00000230820,ENSG00000224981,ENSG00000287568,ENSG00000287702,ENSG00000179603,ENSG00000241921
chr7	127252820	127254318	7:127252820-127254318	ENSG00000236105,ENSG00000236340,ENSG00000207692,ENSG00000179603
chr7	127347590	127348392	7:127347590-127348392	ENSG00000226770,ENSG00000280347,ENSG00000224138,ENSG00000279265,ENSG00000048405,ENSG00000236105,ENSG00000236340,ENSG00000230820,ENSG00000224981
chr7	127353391	127353665	7:127353391-127353665	ENSG00000280347,ENSG00000224138,ENSG00000279265,ENSG00000236105
chr7	127365342	127365967	7:127365342-127365967	ENSG00000226770,ENSG00000280347,ENSG00000048405,ENSG00000236105
chr7	127382911	127383135	7:127382911-127383135	ENSG00000048405
chr7	127391804	127393258	7:127391804-127393258	ENSG00000048405
chr7	127411967	127412186	7:127411967-127412186	ENSG00000226770
chr7	127447402	127447664	7:127447402-127447664	ENSG00000226770,ENSG00000048405,ENSG00000236105,ENSG00000236340,ENSG00000207692,ENSG00000230820,ENSG00000224981,ENSG00000227249,ENSG00000241921
chr7	127514497	127514958	7:127514497-127514958	ENSG00000226770,ENSG00000236105,ENSG00000236340,ENSG00000230820
chr7	127572114	127572541	7:127572114-127572541	ENSG00000106331,ENSG00000004059,ENSG00000179562
chr7	127585191	127585908	7:127585191-127585908	ENSG00000106331,ENSG00000106328,ENSG00000004059,ENSG00000179562
chr7	127588072	127588971	7:127588072-127588971	ENSG00000106331,ENSG00000106328,ENSG00000004059,ENSG00000179562
chr7	127594563	127594820	7:127594563-127594820	ENSG00000106331,ENSG00000106328,ENSG00000004059,ENSG00000179562
chr7	127629390	127629679	7:127629390-127629679	ENSG00000106331
chr7	127651532	127652448	7:127651532-127652448	ENSG00000197157,ENSG00000240790,ENSG00000106331,ENSG00000004059,ENSG00000179562
chr7	127668265	127668466	7:127668265-127668466	-
chr7	127708674	127709168	7:127708674-127709168	ENSG00000207705,ENSG00000207588
chr7	127718004	127718367	7:127718004-127718367	ENSG00000197157
chr7	127755287	127755542	7:127755287-127755542	-
chr7	127782004	127782618	7:127782004-127782618	ENSG00000207588
chr7	127809303	127809750	7:127809303-127809750	-
chr7	127822921	127823261	7:127822921-127823261	-
chr7	127844764	127845235	7:127844764-127845235	-
chr7	127856676	127857261	7:127856676-127857261	ENSG00000240579
chr7	127868529	127868974	7:127868529-127868974	ENSG00000240579
chr7	127885894	127886597	7:127885894-127886597	ENSG00000197157
chr7	127894610	127895154	7:127894610-127895154	ENSG00000197157
chr7	127895739	127896129	7:127895739-127896129	ENSG00000197157
chr7	127901476	127902331	7:127901476-127902331	ENSG00000197157
chr7	127912771	127913306	7:127912771-127913306	-
chr7	127962305	127963101	7:127962305-127963101	-
chr7	127986745	127987430	7:127986745-127987430	ENSG00000279078,ENSG00000197157
chr7	127996896	127997122	7:127996896-127997122	ENSG00000279078,ENSG00000197157
chr7	128003748	128004068	7:128003748-128004068	ENSG00000279078
chr7	128009259	128009810	7:128009259-128009810	ENSG00000279078
chr7	128010441	128010660	7:128010441-128010660	ENSG00000279078
chr7	128020130	128020425	7:128020130-128020425	ENSG00000128594
chr7	128031117	128032650	7:128031117-128032650	ENSG00000207588,ENSG00000128594
chr7	128044076	128044410	7:128044076-128044410	ENSG00000207588,ENSG00000128594,ENSG00000197157
chr7	128102641	128103023	7:128102641-128103023	ENSG00000207588
chr7	128104172	128104581	7:128104172-128104581	ENSG00000207588
chr7	128107603	128108243	7:128107603-128108243	ENSG00000207588
chr7	128108782	128108980	7:128108782-128108980	ENSG00000207588
chr7	128121766	128122091	7:128121766-128122091	ENSG00000207588
chr7	128123325	128123791	7:128123325-128123791	ENSG00000207588
chr7	128135600	128136309	7:128135600-128136309	ENSG00000207705,ENSG00000207588
chr7	128149626	128149868	7:128149626-128149868	-
chr7	128155302	128155642	7:128155302-128155642	ENSG00000207588
chr7	128166810	128167869	7:128166810-128167869	-
chr7	128168209	128168841	7:128168209-128168841	-
chr7	128176558	128177010	7:128176558-128177010	-
chr7	128190270	128190508	7:128190270-128190508	-
chr7	128201221	128201915	7:128201221-128201915	ENSG00000207705
chr7	128208494	128208839	7:128208494-128208839	ENSG00000207705
chr7	128221834	128222240	7:128221834-128222240	-
chr7	128236914	128237384	7:128236914-128237384	ENSG00000242261,ENSG00000174697
chr7	128259488	128259958	7:128259488-128259958	ENSG00000242261,ENSG00000272915
chr7	128271670	128272271	7:128271670-128272271	ENSG00000242261,ENSG00000272915
chr7	128320486	128320766	7:128320486-128320766	ENSG00000242261,ENSG00000106344
chr7	128321993	128322457	7:128321993-128322457	ENSG00000242261,ENSG00000106344
chr7	128343629	128344059	7:128343629-128344059	ENSG00000238750,ENSG00000242261,ENSG00000106344
chr7	128347716	128347974	7:128347716-128347974	ENSG00000238750,ENSG00000106344
chr7	128351413	128352577	7:128351413-128352577	ENSG00000224940,ENSG00000238750,ENSG00000106344
chr7	128357395	128357595	7:128357395-128357595	ENSG00000224940
chr7	128361321	128362304	7:128361321-128362304	ENSG00000224940
chr7	128384814	128385046	7:128384814-128385046	ENSG00000224940
chr7	128387648	128388130	7:128387648-128388130	ENSG00000106348
chr7	128405634	128406166	7:128405634-128406166	ENSG00000106348
chr7	128409465	128410665	7:128409465-128410665	ENSG00000106348
chr7	128425721	128426223	7:128425721-128426223	ENSG00000272601,ENSG00000240758,ENSG00000135245,ENSG00000273184,ENSG00000228700,ENSG00000106348
chr7	128437635	128438363	7:128437635-128438363	ENSG00000272601,ENSG00000240758,ENSG00000135245,ENSG00000273184,ENSG00000238590,ENSG00000228700,ENSG00000106348
chr7	128455546	128456280	7:128455546-128456280	ENSG00000272601,ENSG00000240758,ENSG00000135245,ENSG00000273184,ENSG00000238590,ENSG00000228700,ENSG00000106348
chr7	128459223	128459575	7:128459223-128459575	ENSG00000272601,ENSG00000240758,ENSG00000135245,ENSG00000273184,ENSG00000228700,ENSG00000106348
chr7	128461335	128461604	7:128461335-128461604	ENSG00000272601,ENSG00000240758,ENSG00000135245,ENSG00000273184
chr7	128476488	128477467	7:128476488-128477467	ENSG00000223189,ENSG00000280828,ENSG00000273270,ENSG00000276988,ENSG00000165055,ENSG00000272601
chr7	128523202	128523912	7:128523202-128523912	ENSG00000280828,ENSG00000273270,ENSG00000276988,ENSG00000165055,ENSG00000272601
chr7	128530657	128532326	7:128530657-128532326	ENSG00000280828,ENSG00000273270,ENSG00000165055
chr7	128537443	128537904	7:128537443-128537904	ENSG00000281896,ENSG00000280828,ENSG00000273270,ENSG00000276988,ENSG00000165055,ENSG00000272601
chr7	128542502	128542884	7:128542502-128542884	ENSG00000280828,ENSG00000273270
chr7	128564922	128565267	7:128564922-128565267	ENSG00000223189,ENSG00000242588,ENSG00000213280
chr7	128594147	128594396	7:128594147-128594396	ENSG00000243679,ENSG00000229413,ENSG00000230715,ENSG00000243302,ENSG00000223189,ENSG00000281896,ENSG00000242588,ENSG00000213280
chr7	128608679	128609400	7:128608679-128609400	ENSG00000135253,ENSG00000128617,ENSG00000135248,ENSG00000243679,ENSG00000229413,ENSG00000230715,ENSG00000243302,ENSG00000223189,ENSG00000281896
chr7	128657746	128658612	7:128657746-128658612	ENSG00000205085,ENSG00000241493,ENSG00000271553,ENSG00000281490,ENSG00000243679,ENSG00000229413,ENSG00000230715,ENSG00000243302,ENSG00000223189
chr7	128665960	128666438	7:128665960-128666438	ENSG00000205085,ENSG00000241493,ENSG00000271553,ENSG00000281490,ENSG00000243679,ENSG00000229413,ENSG00000230715,ENSG00000243302,ENSG00000223189
chr7	128672864	128673377	7:128672864-128673377	ENSG00000205085,ENSG00000241493,ENSG00000271553,ENSG00000243679,ENSG00000229413,ENSG00000230715,ENSG00000243302
chr7	128697370	128697819	7:128697370-128697819	ENSG00000135248,ENSG00000252866,ENSG00000201041,ENSG00000239722,ENSG00000271344,ENSG00000205085
chr7	128731236	128731746	7:128731236-128731746	ENSG00000128617,ENSG00000244218,ENSG00000128595,ENSG00000135248
chr7	128738813	128739817	7:128738813-128739817	ENSG00000128617,ENSG00000244218,ENSG00000128595,ENSG00000135248,ENSG00000243679,ENSG00000229413,ENSG00000230715,ENSG00000243302,ENSG00000223189
chr7	128751870	128752303	7:128751870-128752303	ENSG00000128617,ENSG00000244218,ENSG00000128595,ENSG00000135248,ENSG00000223189
chr7	128790803	128791727	7:128790803-128791727	ENSG00000128596,ENSG00000128617,ENSG00000244218
chr7	128792949	128793313	7:128792949-128793313	ENSG00000128596,ENSG00000128617
chr7	128812659	128812986	7:128812659-128812986	ENSG00000128596,ENSG00000128617
chr7	128830391	128830884	7:128830391-128830884	ENSG00000128591,ENSG00000128617
chr7	128831265	128831968	7:128831265-128831968	ENSG00000128591
chr7	128832434	128832820	7:128832434-128832820	ENSG00000128591
chr7	128841930	128842440	7:128841930-128842440	ENSG00000128591,ENSG00000128617
chr7	128860428	128860873	7:128860428-128860873	ENSG00000272899,ENSG00000128524,ENSG00000135253,ENSG00000242902,ENSG00000128617,ENSG00000223189
chr7	128862571	128863763	7:128862571-128863763	ENSG00000272899,ENSG00000128524,ENSG00000242902
chr7	128869013	128870158	7:128869013-128870158	ENSG00000272899,ENSG00000128524,ENSG00000135253,ENSG00000242902,ENSG00000128617,ENSG00000281896
chr7	128880250	128880469	7:128880250-128880469	ENSG00000135253
chr7	128883701	128884007	7:128883701-128884007	ENSG00000135253,ENSG00000223189,ENSG00000281896
chr7	128890818	128891269	7:128890818-128891269	ENSG00000135253
chr7	128904439	128904902	7:128904439-128904902	ENSG00000241573,ENSG00000241102,ENSG00000242241,ENSG00000224163,ENSG00000135253
chr7	128916069	128916383	7:128916069-128916383	ENSG00000224163,ENSG00000135253
chr7	128933129	128933406	7:128933129-128933406	ENSG00000128604
chr7	128935195	128935475	7:128935195-128935475	ENSG00000128604
chr7	128937669	128938303	7:128937669-128938303	ENSG00000242241,ENSG00000275106,ENSG00000128604
chr7	128940151	128941358	7:128940151-128941358	ENSG00000242241,ENSG00000275106,ENSG00000128604
chr7	128949089	128949313	7:128949089-128949313	ENSG00000242241,ENSG00000275106,ENSG00000128604
chr7	129028921	129029158	7:129028921-129029158	ENSG00000244556,ENSG00000242241
chr7	129054466	129055483	7:129054466-129055483	ENSG00000241573,ENSG00000241102,ENSG00000230359,ENSG00000244556,ENSG00000242241,ENSG00000064419
chr7	129066662	129067711	7:129066662-129067711	ENSG00000241573,ENSG00000241102,ENSG00000242162,ENSG00000230359,ENSG00000242241,ENSG00000064419
chr7	129072543	129072810	7:129072543-129072810	ENSG00000241573,ENSG00000241102,ENSG00000242162,ENSG00000230359,ENSG00000064419
chr7	129084854	129085710	7:129084854-129085710	ENSG00000241573,ENSG00000241102,ENSG00000242162,ENSG00000230359,ENSG00000242241,ENSG00000064419,ENSG00000224163
chr7	129089704	129090034	7:129089704-129090034	ENSG00000241573,ENSG00000241102,ENSG00000242241
chr7	129110467	129110951	7:129110467-129110951	ENSG00000240416,ENSG00000241573,ENSG00000241102
chr7	129121714	129122172	7:129121714-129122172	ENSG00000230626,ENSG00000240416,ENSG00000241573,ENSG00000241102,ENSG00000242241
chr7	129122656	129123039	7:129122656-129123039	ENSG00000230626,ENSG00000240416,ENSG00000241573,ENSG00000241102
chr7	129137083	129137690	7:129137083-129137690	ENSG00000158457,ENSG00000230626,ENSG00000241573,ENSG00000241102
chr7	129144273	129145264	7:129144273-129145264	ENSG00000158457
chr7	129149920	129150733	7:129149920-129150733	ENSG00000128602,ENSG00000200629,ENSG00000158457,ENSG00000241573,ENSG00000241102,ENSG00000242241
chr7	129164000	129164293	7:129164000-129164293	ENSG00000200629,ENSG00000158457
chr7	129169068	129170162	7:129169068-129170162	ENSG00000128602,ENSG00000200629,ENSG00000158457
chr7	129188382	129189550	7:129188382-129189550	ENSG00000128602
chr7	129198487	129198714	7:129198487-129198714	ENSG00000128602
chr7	129210451	129210759	7:129210451-129210759	ENSG00000243230,ENSG00000128602,ENSG00000200629
chr7	129218650	129218986	7:129218650-129218986	ENSG00000243230,ENSG00000128602
chr7	129224470	129225729	7:129224470-129225729	ENSG00000158467
chr7	129257099	129257476	7:129257099-129257476	-
chr7	129262345	129262634	7:129262345-129262634	-
chr7	129270480	129270980	7:129270480-129270980	-
chr7	129271678	129272200	7:129271678-129272200	-
chr7	129356102	129356477	7:129356102-129356477	ENSG00000199846,ENSG00000286722,ENSG00000158467
chr7	129367518	129367857	7:129367518-129367857	ENSG00000199846,ENSG00000239919,ENSG00000286722,ENSG00000158467
chr7	129368171	129368635	7:129368171-129368635	ENSG00000199846,ENSG00000286722,ENSG00000158467
chr7	129401492	129402034	7:129401492-129402034	ENSG00000199846,ENSG00000238072,ENSG00000286722,ENSG00000158467
chr7	129433860	129434858	7:129433860-129434858	ENSG00000128578,ENSG00000238072,ENSG00000158467
chr7	129438717	129439237	7:129438717-129439237	ENSG00000199846,ENSG00000128578,ENSG00000238072
chr7	129468632	129469053	7:129468632-129469053	ENSG00000199846,ENSG00000239919,ENSG00000128578,ENSG00000238072,ENSG00000286722
chr7	129472480	129472754	7:129472480-129472754	ENSG00000199846,ENSG00000239919
chr7	129502161	129503220	7:129502161-129503220	ENSG00000240204,ENSG00000199846,ENSG00000239919
chr7	129524485	129524704	7:129524485-129524704	ENSG00000199846
chr7	129535933	129536551	7:129535933-129536551	ENSG00000199846
chr7	129556926	129557217	7:129556926-129557217	-
chr7	129578171	129578386	7:129578171-129578386	-
chr7	129595143	129595733	7:129595143-129595733	ENSG00000106459,ENSG00000273329
chr7	129611377	129612336	7:129611377-129612336	ENSG00000106459,ENSG00000273329
chr7	129635449	129635811	7:129635449-129635811	ENSG00000106459,ENSG00000273329
chr7	129664311	129664859	7:129664311-129664859	-
chr7	129712280	129712528	7:129712280-129712528	-
chr7	129720234	129720827	7:129720234-129720827	-
chr7	129741867	129742082	7:129741867-129742082	ENSG00000212238
chr7	129749996	129750508	7:129749996-129750508	ENSG00000286380,ENSG00000212238
chr7	129769149	129769441	7:129769149-129769441	ENSG00000199158,ENSG00000207990,ENSG00000286380,ENSG00000212238
chr7	129771157	129771625	7:129771157-129771625	ENSG00000242078,ENSG00000207691,ENSG00000199158,ENSG00000207990,ENSG00000286380,ENSG00000212238
chr7	129779438	129780449	7:129779438-129780449	ENSG00000207691,ENSG00000199158,ENSG00000207990
chr7	129785831	129786158	7:129785831-129786158	ENSG00000242078
chr7	129789759	129790146	7:129789759-129790146	ENSG00000242078,ENSG00000207691
chr7	129825032	129826171	7:129825032-129826171	-
chr7	129830133	129830433	7:129830133-129830433	-
chr7	129835580	129836112	7:129835580-129836112	ENSG00000186591
chr7	129845540	129846074	7:129845540-129846074	-
chr7	129859211	129859702	7:129859211-129859702	ENSG00000186591
chr7	129860527	129861141	7:129860527-129861141	ENSG00000186591
chr7	129866179	129866379	7:129866179-129866379	-
chr7	129879909	129880378	7:129879909-129880378	ENSG00000186591
chr7	129914556	129915014	7:129914556-129915014	-
chr7	129948896	129949335	7:129948896-129949335	ENSG00000199516,ENSG00000244036,ENSG00000186591
chr7	129952338	129953107	7:129952338-129953107	ENSG00000199516,ENSG00000244036,ENSG00000186591
chr7	129958622	129959066	7:129958622-129959066	ENSG00000199516,ENSG00000244036,ENSG00000186591
chr7	130010960	130011233	7:130010960-130011233	ENSG00000244036
chr7	130025836	130026621	7:130025836-130026621	ENSG00000201109,ENSG00000239021
chr7	130051129	130051697	7:130051129-130051697	ENSG00000091732
chr7	130056377	130056587	7:130056377-130056587	ENSG00000091732
chr7	130058327	130058592	7:130058327-130058592	ENSG00000091732
chr7	130070051	130070925	7:130070051-130070925	ENSG00000128510,ENSG00000270992,ENSG00000240571,ENSG00000128607,ENSG00000286214,ENSG00000239021,ENSG00000271522,ENSG00000229858,ENSG00000240680,ENSG00000232716
chr7	130072218	130072455	7:130072218-130072455	ENSG00000240571,ENSG00000128607,ENSG00000229858,ENSG00000240680
chr7	130135846	130136195	7:130135846-130136195	ENSG00000240571,ENSG00000229196
chr7	130141166	130141919	7:130141166-130141919	ENSG00000270992,ENSG00000240571,ENSG00000229196,ENSG00000271522
chr7	130154093	130154388	7:130154093-130154388	ENSG00000240571,ENSG00000229196
chr7	130204895	130205781	7:130204895-130205781	ENSG00000128510,ENSG00000270992,ENSG00000165120,ENSG00000240571,ENSG00000146842,ENSG00000270953,ENSG00000286214,ENSG00000239021,ENSG00000213265,ENSG00000271522
chr7	130242277	130242779	7:130242277-130242779	ENSG00000128510,ENSG00000158516,ENSG00000270992,ENSG00000270953,ENSG00000286214,ENSG00000239021
chr7	130273024	130273243	7:130273024-130273243	ENSG00000128510,ENSG00000158516,ENSG00000270992
chr7	130369335	130369546	7:130369335-130369546	ENSG00000091704,ENSG00000158525,ENSG00000128510
chr7	130394348	130394897	7:130394348-130394897	ENSG00000106477,ENSG00000091704,ENSG00000158525,ENSG00000128510,ENSG00000270992,ENSG00000270953,ENSG00000286214,ENSG00000239021,ENSG00000226045
chr7	130435357	130435631	7:130435357-130435631	ENSG00000106477
chr7	130440878	130441551	7:130440878-130441551	ENSG00000106477,ENSG00000158525,ENSG00000128510,ENSG00000270953
chr7	130463880	130464325	7:130463880-130464325	ENSG00000259920,ENSG00000106477,ENSG00000091704,ENSG00000158525,ENSG00000128510,ENSG00000270992,ENSG00000277269,ENSG00000278055,ENSG00000274500,ENSG00000270953,ENSG00000286214,ENSG00000239021,ENSG00000226045,ENSG00000213265
chr7	130486127	130486872	7:130486127-130486872	ENSG00000272701,ENSG00000259920,ENSG00000128510,ENSG00000106484,ENSG00000277269,ENSG00000278055,ENSG00000274500,ENSG00000270823,ENSG00000199043,ENSG00000270953,ENSG00000286214
chr7	130490981	130491344	7:130490981-130491344	ENSG00000272701,ENSG00000106484,ENSG00000277269,ENSG00000278055,ENSG00000274500,ENSG00000270823,ENSG00000199043,ENSG00000270953
chr7	130492035	130492327	7:130492035-130492327	ENSG00000272701,ENSG00000106484,ENSG00000277269,ENSG00000278055,ENSG00000274500,ENSG00000270823,ENSG00000199043,ENSG00000270953
chr7	130494318	130494869	7:130494318-130494869	ENSG00000272701,ENSG00000259920,ENSG00000106484,ENSG00000277269,ENSG00000278055,ENSG00000274500,ENSG00000270823,ENSG00000199043,ENSG00000270953,ENSG00000286214
chr7	130668216	130669462	7:130668216-130669462	ENSG00000128510,ENSG00000270992,ENSG00000158623,ENSG00000270953,ENSG00000286214,ENSG00000239021,ENSG00000226045,ENSG00000213265,ENSG00000287547,ENSG00000232716
chr7	130719571	130719834	7:130719571-130719834	ENSG00000128510,ENSG00000270992,ENSG00000270953,ENSG00000286214,ENSG00000239021,ENSG00000226045,ENSG00000213265,ENSG00000266265,ENSG00000271522,ENSG00000229858,ENSG00000240680,ENSG00000232716
chr7	130722005	130722255	7:130722005-130722255	ENSG00000270953,ENSG00000286214,ENSG00000239021,ENSG00000226045,ENSG00000213265,ENSG00000266265,ENSG00000271522,ENSG00000229858,ENSG00000240680
chr7	130733661	130734365	7:130733661-130734365	ENSG00000286214,ENSG00000239021,ENSG00000226045,ENSG00000213265,ENSG00000266265,ENSG00000271522,ENSG00000229858,ENSG00000240680
chr7	130758607	130758876	7:130758607-130758876	ENSG00000239021,ENSG00000226045,ENSG00000271522,ENSG00000229858,ENSG00000240680
chr7	130897032	130897380	7:130897032-130897380	ENSG00000229858,ENSG00000240680,ENSG00000232716,ENSG00000233559,ENSG00000284032,ENSG00000226380,ENSG00000283797,ENSG00000273319
chr7	130912825	130913804	7:130912825-130913804	ENSG00000233559,ENSG00000284032,ENSG00000226380,ENSG00000283797,ENSG00000271204,ENSG00000273319
chr7	130925910	130926189	7:130925910-130926189	ENSG00000233559,ENSG00000284032,ENSG00000226380,ENSG00000283797,ENSG00000271204,ENSG00000273319
chr7	130943095	130943832	7:130943095-130943832	ENSG00000233559,ENSG00000284032,ENSG00000226380,ENSG00000283797,ENSG00000271204,ENSG00000273319
chr7	130956950	130957370	7:130956950-130957370	ENSG00000233559,ENSG00000284032,ENSG00000283797,ENSG00000271204,ENSG00000273319
chr7	130961260	130961556	7:130961260-130961556	ENSG00000284032,ENSG00000283797,ENSG00000273319
chr7	130996832	130997240	7:130996832-130997240	ENSG00000232716,ENSG00000284032,ENSG00000283797
chr7	131007463	131007680	7:131007463-131007680	ENSG00000284032,ENSG00000283797
chr7	131013196	131013579	7:131013196-131013579	ENSG00000229858,ENSG00000240680,ENSG00000232716,ENSG00000284032,ENSG00000283797
chr7	131027428	131027768	7:131027428-131027768	ENSG00000232716,ENSG00000284032,ENSG00000283797
chr7	131038572	131039033	7:131038572-131039033	ENSG00000229858,ENSG00000240680,ENSG00000232716,ENSG00000284032,ENSG00000283797,ENSG00000199627
chr7	131040355	131040842	7:131040355-131040842	ENSG00000284032,ENSG00000283797,ENSG00000199627
chr7	131047343	131047647	7:131047343-131047647	ENSG00000231721,ENSG00000199627
chr7	131057006	131057834	7:131057006-131057834	ENSG00000231721,ENSG00000199627
chr7	131071866	131072340	7:131071866-131072340	ENSG00000231721
chr7	131105705	131106717	7:131105705-131106717	ENSG00000285106,ENSG00000231721,ENSG00000128585
chr7	131107802	131108251	7:131107802-131108251	ENSG00000285106,ENSG00000231721,ENSG00000128585
chr7	131111213	131111437	7:131111213-131111437	ENSG00000285106,ENSG00000231721,ENSG00000128585
chr7	131188637	131189108	7:131188637-131189108	ENSG00000285106,ENSG00000231721,ENSG00000128585
chr7	131231435	131231875	7:131231435-131231875	ENSG00000233287
chr7	131235730	131236042	7:131235730-131236042	ENSG00000285106,ENSG00000233287
chr7	131288563	131288781	7:131288563-131288781	ENSG00000128585
chr7	131327420	131328464	7:131327420-131328464	ENSG00000128585,ENSG00000236753
chr7	131347110	131347356	7:131347110-131347356	-
chr7	131361921	131362335	7:131361921-131362335	-
chr7	131369326	131369598	7:131369326-131369598	-
chr7	131370577	131370800	7:131370577-131370800	-
chr7	131383450	131384078	7:131383450-131384078	-
chr7	131424157	131424614	7:131424157-131424614	ENSG00000231721
chr7	131436420	131436656	7:131436420-131436656	-
chr7	131482957	131483210	7:131482957-131483210	ENSG00000128585,ENSG00000273489
chr7	131501312	131501895	7:131501312-131501895	ENSG00000273489,ENSG00000128567
chr7	131507763	131508237	7:131507763-131508237	ENSG00000273489,ENSG00000128567,ENSG00000224545,ENSG00000213261
chr7	131513448	131513919	7:131513448-131513919	ENSG00000273489,ENSG00000128567,ENSG00000224545,ENSG00000213261
chr7	131527330	131527761	7:131527330-131527761	ENSG00000224545
chr7	131533185	131533782	7:131533185-131533782	ENSG00000224545
chr7	131544875	131545341	7:131544875-131545341	ENSG00000128567
chr7	131555864	131557045	7:131555864-131557045	ENSG00000128567,ENSG00000213261
chr7	131586243	131586603	7:131586243-131586603	-
chr7	131591714	131592068	7:131591714-131592068	-
chr7	131603011	131603284	7:131603011-131603284	-
chr7	131619737	131620195	7:131619737-131620195	-
chr7	131632965	131633201	7:131632965-131633201	ENSG00000213261
chr7	131654757	131655122	7:131654757-131655122	ENSG00000128567,ENSG00000213261,ENSG00000236238
chr7	131673464	131673787	7:131673464-131673787	ENSG00000213261,ENSG00000236238,ENSG00000236395
chr7	131691948	131692422	7:131691948-131692422	ENSG00000213261,ENSG00000236395,ENSG00000229532
chr7	131745606	131745870	7:131745606-131745870	ENSG00000236281
chr7	131859276	131859791	7:131859276-131859791	ENSG00000229532
chr7	131890253	131890599	7:131890253-131890599	ENSG00000233263,ENSG00000236386,ENSG00000224865
chr7	131909255	131909640	7:131909255-131909640	ENSG00000233263,ENSG00000236386,ENSG00000224865,ENSG00000229532
chr7	132318708	132319217	7:132318708-132319217	ENSG00000229532,ENSG00000221866,ENSG00000225144,ENSG00000223436
chr7	132394240	132394705	7:132394240-132394705	ENSG00000223436
chr7	132410289	132410929	7:132410289-132410929	ENSG00000229532,ENSG00000225144,ENSG00000223436,ENSG00000237821
chr7	132419412	132419966	7:132419412-132419966	ENSG00000223436
chr7	132430708	132431062	7:132430708-132431062	ENSG00000223436
chr7	132433436	132433663	7:132433436-132433663	ENSG00000223436
chr7	132437807	132438018	7:132437807-132438018	-
chr7	132440307	132440550	7:132440307-132440550	ENSG00000223436
chr7	132456430	132456764	7:132456430-132456764	ENSG00000229532,ENSG00000225144,ENSG00000223436
chr7	132489727	132490322	7:132489727-132490322	ENSG00000229532,ENSG00000225144,ENSG00000223436,ENSG00000227197,ENSG00000237821,ENSG00000276137,ENSG00000235429
chr7	132500927	132501330	7:132500927-132501330	ENSG00000225144,ENSG00000223436
chr7	132518255	132518490	7:132518255-132518490	-
chr7	132559404	132559845	7:132559404-132559845	-
chr7	132560962	132561201	7:132560962-132561201	ENSG00000225144
chr7	132576478	132577782	7:132576478-132577782	ENSG00000221866,ENSG00000225144
chr7	132580466	132581126	7:132580466-132581126	ENSG00000229532,ENSG00000221866,ENSG00000225144
chr7	132592714	132593227	7:132592714-132593227	-
chr7	132604155	132604653	7:132604155-132604653	ENSG00000229532,ENSG00000221866,ENSG00000225144,ENSG00000223436,ENSG00000201009,ENSG00000225881,ENSG00000227197,ENSG00000237821,ENSG00000276137,ENSG00000235429
chr7	132614449	132615265	7:132614449-132615265	ENSG00000229532,ENSG00000225144,ENSG00000201009,ENSG00000227197,ENSG00000237821,ENSG00000235429
chr7	132630345	132630546	7:132630345-132630546	-
chr7	132655221	132655949	7:132655221-132655949	ENSG00000221866,ENSG00000183470,ENSG00000201009,ENSG00000227197,ENSG00000237821
chr7	132705200	132705709	7:132705200-132705709	ENSG00000201009,ENSG00000225881,ENSG00000227197,ENSG00000237821
chr7	132771254	132771907	7:132771254-132771907	ENSG00000201009,ENSG00000225881,ENSG00000227197
chr7	132777397	132777835	7:132777397-132777835	ENSG00000201009,ENSG00000225881,ENSG00000227197,ENSG00000237821
chr7	132778924	132779428	7:132778924-132779428	ENSG00000201009,ENSG00000225881,ENSG00000227197
chr7	132779814	132780067	7:132779814-132780067	ENSG00000201009,ENSG00000225881,ENSG00000227197
chr7	132882695	132883194	7:132882695-132883194	ENSG00000201009,ENSG00000227197,ENSG00000283041,ENSG00000284135,ENSG00000237821,ENSG00000276137,ENSG00000235429
chr7	132983540	132983877	7:132983540-132983877	ENSG00000227197,ENSG00000283041,ENSG00000284135
chr7	133050942	133051444	7:133050942-133051444	ENSG00000201009,ENSG00000106554,ENSG00000227197,ENSG00000283041,ENSG00000284135,ENSG00000272393,ENSG00000237821,ENSG00000276137,ENSG00000235429
chr7	133081601	133082541	7:133081601-133082541	ENSG00000106554,ENSG00000227197,ENSG00000283041,ENSG00000284135,ENSG00000272393,ENSG00000237821,ENSG00000276137,ENSG00000235429
chr7	133230506	133230845	7:133230506-133230845	ENSG00000237821,ENSG00000276137,ENSG00000235429
chr7	133252684	133253382	7:133252684-133253382	ENSG00000237821,ENSG00000131558,ENSG00000276137,ENSG00000235429
chr7	133434195	133434670	7:133434195-133434670	ENSG00000276137,ENSG00000235429
chr7	133484106	133484609	7:133484106-133484609	ENSG00000237821,ENSG00000131558,ENSG00000276137,ENSG00000235429,ENSG00000235967,ENSG00000226205
chr7	133539857	133540273	7:133539857-133540273	ENSG00000276137,ENSG00000235429,ENSG00000235967,ENSG00000226205
chr7	133563368	133563567	7:133563368-133563567	-
chr7	133613385	133613749	7:133613385-133613749	-
chr7	133645993	133646324	7:133645993-133646324	ENSG00000235967
chr7	133688975	133689295	7:133688975-133689295	ENSG00000235967,ENSG00000226205
chr7	133699334	133699721	7:133699334-133699721	ENSG00000235967,ENSG00000226205
chr7	133742863	133743310	7:133742863-133743310	ENSG00000235967,ENSG00000226205
chr7	133853738	133854237	7:133853738-133854237	ENSG00000237821,ENSG00000276137,ENSG00000235429,ENSG00000235967,ENSG00000226205
chr7	133947193	133948067	7:133947193-133948067	ENSG00000235967
chr7	134016619	134016873	7:134016619-134016873	-
chr7	134032266	134032581	7:134032266-134032581	-
chr7	134077632	134077977	7:134077632-134077977	ENSG00000231098
chr7	134101786	134102205	7:134101786-134102205	ENSG00000231098
chr7	134104151	134104380	7:134104151-134104380	-
chr7	134126945	134127735	7:134126945-134127735	ENSG00000155530,ENSG00000231098
chr7	134141045	134141499	7:134141045-134141499	ENSG00000155530,ENSG00000231098
chr7	134174791	134175169	7:134174791-134175169	ENSG00000231098
chr7	134316371	134317418	7:134316371-134317418	ENSG00000231098,ENSG00000205060
chr7	134328003	134328207	7:134328003-134328207	ENSG00000231098,ENSG00000205060
chr7	134359683	134360241	7:134359683-134360241	ENSG00000231098,ENSG00000229177
chr7	134432415	134433144	7:134432415-134433144	ENSG00000273297,ENSG00000085662
chr7	134448695	134448907	7:134448695-134448907	ENSG00000085662
chr7	134458385	134459519	7:134458385-134459519	ENSG00000273297,ENSG00000085662
chr7	134513214	134513600	7:134513214-134513600	ENSG00000273297,ENSG00000198074
chr7	134514338	134514790	7:134514338-134514790	ENSG00000273297,ENSG00000198074
chr7	134547289	134547812	7:134547289-134547812	ENSG00000273297,ENSG00000198074,ENSG00000227471
chr7	134561416	134561799	7:134561416-134561799	ENSG00000198074,ENSG00000227471
chr7	134562072	134562441	7:134562072-134562441	ENSG00000198074,ENSG00000227471
chr7	134593736	134594366	7:134593736-134594366	ENSG00000198074,ENSG00000227471
chr7	134603107	134603355	7:134603107-134603355	ENSG00000198074
chr7	134606256	134606761	7:134606256-134606761	ENSG00000273297,ENSG00000198074
chr7	134635878	134636102	7:134635878-134636102	-
chr7	134639719	134640349	7:134639719-134640349	ENSG00000172331,ENSG00000230101,ENSG00000223500
chr7	134646537	134647532	7:134646537-134647532	ENSG00000172331,ENSG00000224375,ENSG00000230101,ENSG00000223500
chr7	134660322	134660977	7:134660322-134660977	ENSG00000172331,ENSG00000224375,ENSG00000230101,ENSG00000223500
chr7	134669902	134670391	7:134669902-134670391	ENSG00000172331,ENSG00000224375,ENSG00000230101,ENSG00000223500
chr7	134676723	134676989	7:134676723-134676989	ENSG00000224375,ENSG00000230101
chr7	134689966	134690170	7:134689966-134690170	ENSG00000224375,ENSG00000230101
chr7	134777337	134777598	7:134777337-134777598	ENSG00000230101,ENSG00000122786
chr7	134834883	134835390	7:134834883-134835390	ENSG00000230101,ENSG00000122786
chr7	134855941	134856194	7:134855941-134856194	ENSG00000230101,ENSG00000122786
chr7	134943839	134944044	7:134943839-134944044	ENSG00000230101,ENSG00000122786
chr7	134986218	134987153	7:134986218-134987153	ENSG00000230101,ENSG00000286458,ENSG00000146856,ENSG00000122783,ENSG00000223500,ENSG00000146859,ENSG00000287733
chr7	135147211	135148622	7:135147211-135148622	ENSG00000286458,ENSG00000122783,ENSG00000223500,ENSG00000146859,ENSG00000272941,ENSG00000287733,ENSG00000231794
chr7	135159887	135160634	7:135159887-135160634	ENSG00000286458,ENSG00000122783,ENSG00000223500,ENSG00000146859,ENSG00000272941,ENSG00000287733,ENSG00000231794
chr7	135166584	135167006	7:135166584-135167006	ENSG00000122783,ENSG00000223500,ENSG00000146859,ENSG00000272941,ENSG00000287733
chr7	135167507	135167899	7:135167507-135167899	ENSG00000122783,ENSG00000223500,ENSG00000146859,ENSG00000272941,ENSG00000287733
chr7	135170181	135171113	7:135170181-135171113	ENSG00000286458,ENSG00000122783,ENSG00000223500,ENSG00000146859,ENSG00000272941,ENSG00000287733,ENSG00000231794
chr7	135206971	135207171	7:135206971-135207171	ENSG00000105875,ENSG00000231794,ENSG00000277138
chr7	135208497	135208766	7:135208497-135208766	ENSG00000105875,ENSG00000231794,ENSG00000277138
chr7	135211045	135212108	7:135211045-135212108	ENSG00000287733,ENSG00000105875,ENSG00000231794,ENSG00000277138
chr7	135236799	135237095	7:135236799-135237095	ENSG00000146857
chr7	135253927	135254800	7:135253927-135254800	ENSG00000231794,ENSG00000146857
chr7	135274432	135274890	7:135274432-135274890	ENSG00000231794
chr7	135281412	135281959	7:135281412-135281959	ENSG00000276067,ENSG00000155561
chr7	135291915	135292549	7:135291915-135292549	ENSG00000276067
chr7	135300502	135300841	7:135300502-135300841	ENSG00000276067
chr7	135320348	135320600	7:135320348-135320600	ENSG00000276067
chr7	135337842	135338465	7:135337842-135338465	ENSG00000276067
chr7	135359685	135359896	7:135359685-135359896	-
chr7	135365420	135365693	7:135365420-135365693	-
chr7	135383630	135383882	7:135383630-135383882	ENSG00000080802
chr7	135414973	135415292	7:135414973-135415292	ENSG00000227073
chr7	135425008	135425415	7:135425008-135425415	ENSG00000227073
chr7	135444898	135445119	7:135444898-135445119	ENSG00000227073
chr7	135447871	135448073	7:135447871-135448073	ENSG00000227073
chr7	135459656	135460083	7:135459656-135460083	-
chr7	135464185	135464591	7:135464185-135464591	-
chr7	135466823	135467041	7:135466823-135467041	-
chr7	135476568	135476849	7:135476568-135476849	-
chr7	135481341	135482053	7:135481341-135482053	-
chr7	135498106	135498475	7:135498106-135498475	-
chr7	135503086	135503349	7:135503086-135503349	ENSG00000080802
chr7	135509058	135509377	7:135509058-135509377	ENSG00000080802
chr7	135509834	135510660	7:135509834-135510660	ENSG00000080802,ENSG00000155561
chr7	135517210	135517572	7:135517210-135517572	ENSG00000080802
chr7	135537929	135538269	7:135537929-135538269	-
chr7	135557615	135558864	7:135557615-135558864	ENSG00000080802,ENSG00000155561
chr7	135569220	135569696	7:135569220-135569696	ENSG00000155561
chr7	135570124	135570358	7:135570124-135570358	-
chr7	135621180	135621517	7:135621180-135621517	ENSG00000155561
chr7	135645244	135645755	7:135645244-135645755	ENSG00000155561,ENSG00000271414
chr7	135661372	135661652	7:135661372-135661652	ENSG00000223718,ENSG00000243317,ENSG00000212303
chr7	135662135	135662929	7:135662135-135662929	ENSG00000271414,ENSG00000223718,ENSG00000243317,ENSG00000212303,ENSG00000273219
chr7	135664066	135664403	7:135664066-135664403	ENSG00000271414,ENSG00000223718,ENSG00000243317,ENSG00000212303
chr7	135672780	135673761	7:135672780-135673761	ENSG00000223718,ENSG00000243317,ENSG00000212303,ENSG00000164707,ENSG00000273219,ENSG00000189320
chr7	135681707	135682316	7:135681707-135682316	ENSG00000212303,ENSG00000164707,ENSG00000273219,ENSG00000189320,ENSG00000224746
chr7	135756221	135756671	7:135756221-135756671	ENSG00000164707,ENSG00000273219,ENSG00000189320,ENSG00000224746
chr7	135761929	135762370	7:135761929-135762370	ENSG00000189320,ENSG00000224746
chr7	135783318	135784230	7:135783318-135784230	ENSG00000273219,ENSG00000189320,ENSG00000224746
chr7	135801023	135801460	7:135801023-135801460	ENSG00000224746
chr7	135831548	135831867	7:135831548-135831867	-
chr7	135843265	135843550	7:135843265-135843550	-
chr7	135910620	135910913	7:135910620-135910913	-
chr7	135917785	135918231	7:135917785-135918231	-
chr7	135923808	135924027	7:135923808-135924027	-
chr7	135925196	135925566	7:135925196-135925566	-
chr7	135933961	135934430	7:135933961-135934430	-
chr7	135938488	135938768	7:135938488-135938768	-
chr7	135943377	135943962	7:135943377-135943962	ENSG00000199700
chr7	135944687	135945060	7:135944687-135945060	ENSG00000199700
chr7	135959728	135959927	7:135959728-135959927	ENSG00000199700
chr7	135970874	135971457	7:135970874-135971457	ENSG00000105887,ENSG00000199700
chr7	135977099	135977584	7:135977099-135977584	ENSG00000105887,ENSG00000199700
chr7	135980730	135981062	7:135980730-135981062	ENSG00000105887
chr7	135994073	135994272	7:135994073-135994272	-
chr7	136012765	136013107	7:136012765-136013107	-
chr7	136033158	136033838	7:136033158-136033838	ENSG00000230649,ENSG00000236503
chr7	136115196	136115491	7:136115196-136115491	ENSG00000232053,ENSG00000206705,ENSG00000236503
chr7	136142547	136142821	7:136142547-136142821	ENSG00000206705,ENSG00000236503
chr7	136174622	136175082	7:136174622-136175082	ENSG00000206705,ENSG00000236503
chr7	136179838	136180419	7:136179838-136180419	ENSG00000206705,ENSG00000236503,ENSG00000226066
chr7	136406321	136406640	7:136406321-136406640	ENSG00000232053,ENSG00000236503,ENSG00000226066
chr7	136664446	136664860	7:136664446-136664860	ENSG00000236503,ENSG00000226066,ENSG00000231244,ENSG00000224469,ENSG00000105894,ENSG00000202023,ENSG00000231114,ENSG00000228031
chr7	136845909	136846387	7:136845909-136846387	ENSG00000236503,ENSG00000226066,ENSG00000234352,ENSG00000231244,ENSG00000181072,ENSG00000224469,ENSG00000105894,ENSG00000231114,ENSG00000228031
chr7	136857568	136858045	7:136857568-136858045	ENSG00000226066,ENSG00000234352,ENSG00000231244,ENSG00000181072,ENSG00000224469
chr7	136869013	136869321	7:136869013-136869321	ENSG00000181072
chr7	136870548	136871427	7:136870548-136871427	ENSG00000181072
chr7	136882756	136883329	7:136882756-136883329	ENSG00000234352,ENSG00000181072,ENSG00000207597,ENSG00000224469,ENSG00000202023
chr7	136890275	136890897	7:136890275-136890897	ENSG00000236503,ENSG00000226066,ENSG00000234352,ENSG00000231244,ENSG00000181072,ENSG00000207597,ENSG00000224469,ENSG00000105894,ENSG00000202023,ENSG00000231114,ENSG00000228031
chr7	136924934	136925939	7:136924934-136925939	ENSG00000234352,ENSG00000207597,ENSG00000223657,ENSG00000224469
chr7	136941092	136941595	7:136941092-136941595	ENSG00000234352,ENSG00000223657
chr7	136958027	136958527	7:136958027-136958527	ENSG00000226066,ENSG00000234352,ENSG00000223657,ENSG00000224469,ENSG00000105894,ENSG00000202023,ENSG00000231114,ENSG00000228031
chr7	137003543	137004051	7:137003543-137004051	ENSG00000236503,ENSG00000226066,ENSG00000234352,ENSG00000231244,ENSG00000224469,ENSG00000105894,ENSG00000202023,ENSG00000231114,ENSG00000228031
chr7	137091447	137091653	7:137091447-137091653	ENSG00000234352,ENSG00000224469,ENSG00000105894,ENSG00000202023,ENSG00000231114
chr7	137454200	137454634	7:137454200-137454634	ENSG00000234352,ENSG00000224469,ENSG00000105894,ENSG00000202023,ENSG00000231114,ENSG00000228031,ENSG00000157680
chr7	137469291	137469592	7:137469291-137469592	ENSG00000224469,ENSG00000105894,ENSG00000202023,ENSG00000231114,ENSG00000228031,ENSG00000157680
chr7	137519086	137519682	7:137519086-137519682	ENSG00000236503,ENSG00000226066,ENSG00000234352,ENSG00000224469,ENSG00000105894,ENSG00000202023,ENSG00000231114,ENSG00000228031,ENSG00000279483,ENSG00000230383
chr7	137539231	137539657	7:137539231-137539657	ENSG00000226066,ENSG00000234352,ENSG00000224469,ENSG00000105894,ENSG00000202023,ENSG00000231114,ENSG00000228031,ENSG00000230383
chr7	137545180	137545890	7:137545180-137545890	ENSG00000226066,ENSG00000234352,ENSG00000231244,ENSG00000224469,ENSG00000105894,ENSG00000202023,ENSG00000231114,ENSG00000228031,ENSG00000230383
chr7	137567470	137567673	7:137567470-137567673	-
chr7	137571215	137571514	7:137571215-137571514	ENSG00000105894,ENSG00000231114,ENSG00000228031
chr7	137606026	137606360	7:137606026-137606360	-
chr7	137628211	137628434	7:137628211-137628434	ENSG00000230383
chr7	137653817	137654298	7:137653817-137654298	ENSG00000230383,ENSG00000234639
chr7	137755500	137756070	7:137755500-137756070	ENSG00000230383
chr7	137846395	137848106	7:137846395-137848106	ENSG00000157680
chr7	137878179	137878774	7:137878179-137878774	ENSG00000157680,ENSG00000230383,ENSG00000234639,ENSG00000231923,ENSG00000231931
chr7	137899218	137899744	7:137899218-137899744	ENSG00000157680,ENSG00000230383,ENSG00000234639,ENSG00000231923,ENSG00000231931
chr7	137903641	137903925	7:137903641-137903925	ENSG00000234639
chr7	137932972	137933235	7:137932972-137933235	ENSG00000182158
chr7	137933583	137933782	7:137933583-137933782	ENSG00000182158
chr7	137935232	137935446	7:137935232-137935446	ENSG00000182158
chr7	137935916	137936335	7:137935916-137936335	ENSG00000182158
chr7	137953488	137953950	7:137953488-137953950	ENSG00000237243
chr7	137954256	137954593	7:137954256-137954593	ENSG00000237243
chr7	137958623	137959248	7:137958623-137959248	ENSG00000237243
chr7	137967169	137967513	7:137967169-137967513	-
chr7	137975238	137975535	7:137975238-137975535	-
chr7	137986059	137987155	7:137986059-137987155	-
chr7	137987917	137988229	7:137987917-137988229	-
chr7	137996414	137996742	7:137996414-137996742	ENSG00000182158,ENSG00000122787
chr7	138000147	138000525	7:138000147-138000525	ENSG00000182158,ENSG00000122787
chr7	138001607	138002673	7:138001607-138002673	ENSG00000182158,ENSG00000122787,ENSG00000234639,ENSG00000231923
chr7	138008761	138009133	7:138008761-138009133	ENSG00000182158,ENSG00000122787,ENSG00000234639
chr7	138032405	138032603	7:138032405-138032603	ENSG00000234639,ENSG00000231923,ENSG00000231931
chr7	138090677	138090890	7:138090677-138090890	ENSG00000122787,ENSG00000231923,ENSG00000222514,ENSG00000231931
chr7	138097333	138097573	7:138097333-138097573	ENSG00000122787,ENSG00000231923,ENSG00000222514,ENSG00000231931
chr7	138125585	138125909	7:138125585-138125909	ENSG00000231923,ENSG00000252820,ENSG00000284028,ENSG00000233951,ENSG00000231931
chr7	138161535	138161916	7:138161535-138161916	ENSG00000231923,ENSG00000201465,ENSG00000252820,ENSG00000225559,ENSG00000231931
chr7	138164849	138165073	7:138164849-138165073	ENSG00000201465,ENSG00000252820,ENSG00000225559
chr7	138196545	138196983	7:138196545-138196983	ENSG00000213238,ENSG00000201465,ENSG00000252820,ENSG00000231931
chr7	138223464	138223805	7:138223464-138223805	ENSG00000213238,ENSG00000201465,ENSG00000252820
chr7	138225929	138226495	7:138225929-138226495	ENSG00000223721,ENSG00000243099,ENSG00000213238,ENSG00000201465,ENSG00000252820,ENSG00000231931
chr7	138243528	138243759	7:138243528-138243759	-
chr7	138257493	138258083	7:138257493-138258083	ENSG00000231923,ENSG00000214128,ENSG00000223721,ENSG00000243099,ENSG00000214815,ENSG00000213238,ENSG00000201465,ENSG00000252820,ENSG00000231931
chr7	138314108	138314720	7:138314108-138314720	ENSG00000214815,ENSG00000213238
chr7	138339257	138339484	7:138339257-138339484	ENSG00000213238
chr7	138352583	138353099	7:138352583-138353099	ENSG00000230383,ENSG00000231923,ENSG00000214128,ENSG00000223721,ENSG00000243099,ENSG00000234658,ENSG00000214815,ENSG00000213238,ENSG00000252820,ENSG00000231931
chr7	138387878	138388210	7:138387878-138388210	ENSG00000214815,ENSG00000213237
chr7	138400603	138400825	7:138400603-138400825	ENSG00000214815,ENSG00000213237
chr7	138417162	138417923	7:138417162-138417923	ENSG00000231923,ENSG00000214128,ENSG00000223721,ENSG00000243099,ENSG00000214815,ENSG00000213237,ENSG00000213238,ENSG00000231931
chr7	138459696	138461286	7:138459696-138461286	ENSG00000234995,ENSG00000122779,ENSG00000214815
chr7	138472544	138472788	7:138472544-138472788	-
chr7	138478502	138479056	7:138478502-138479056	ENSG00000234995
chr7	138479259	138479520	7:138479259-138479520	ENSG00000234995
chr7	138483586	138484081	7:138483586-138484081	ENSG00000234995,ENSG00000214815
chr7	138491551	138491958	7:138491551-138491958	ENSG00000234995
chr7	138513191	138513488	7:138513191-138513488	ENSG00000122779
chr7	138514945	138515485	7:138514945-138515485	ENSG00000234995,ENSG00000122779
chr7	138527796	138528291	7:138527796-138528291	-
chr7	138565313	138565882	7:138565313-138565882	ENSG00000243099,ENSG00000214815
chr7	138602987	138603271	7:138602987-138603271	-
chr7	138610731	138610985	7:138610731-138610985	ENSG00000243099,ENSG00000234658
chr7	138614124	138614447	7:138614124-138614447	ENSG00000223721,ENSG00000243099,ENSG00000234658
chr7	138622666	138623179	7:138622666-138623179	ENSG00000234658,ENSG00000252188,ENSG00000157703
chr7	138625140	138625696	7:138625140-138625696	ENSG00000223721,ENSG00000243099,ENSG00000234658,ENSG00000252188,ENSG00000157703
chr7	138625948	138626188	7:138625948-138626188	ENSG00000234658,ENSG00000252188,ENSG00000157703
chr7	138632802	138633203	7:138632802-138633203	ENSG00000223721,ENSG00000243099,ENSG00000234658,ENSG00000252188,ENSG00000157703
chr7	138662091	138662573	7:138662091-138662573	ENSG00000223721,ENSG00000243099,ENSG00000234658,ENSG00000157703
chr7	138664329	138664615	7:138664329-138664615	ENSG00000243099,ENSG00000234658,ENSG00000157703
chr7	138717873	138718300	7:138717873-138718300	ENSG00000214128,ENSG00000223721,ENSG00000243099
chr7	138738690	138739340	7:138738690-138739340	ENSG00000231923,ENSG00000214128,ENSG00000105929,ENSG00000223721,ENSG00000243099,ENSG00000234658,ENSG00000214815,ENSG00000225559,ENSG00000231931
chr7	138752479	138752999	7:138752479-138752999	ENSG00000214128,ENSG00000105929,ENSG00000223721,ENSG00000243099
chr7	138842143	138842519	7:138842143-138842519	ENSG00000214128
chr7	138852428	138852647	7:138852428-138852647	ENSG00000214128
chr7	138865874	138866382	7:138865874-138866382	ENSG00000199646,ENSG00000214128
chr7	138875941	138876159	7:138875941-138876159	ENSG00000199646
chr7	138886472	138886973	7:138886472-138886973	ENSG00000199646,ENSG00000122778,ENSG00000214128
chr7	138909885	138910185	7:138909885-138910185	ENSG00000214128
chr7	138935374	138935629	7:138935374-138935629	-
chr7	138945885	138946582	7:138945885-138946582	-
chr7	138963594	138964183	7:138963594-138964183	-
chr7	138981029	138982184	7:138981029-138982184	ENSG00000122778
chr7	139017019	139017502	7:139017019-139017502	-
chr7	139018598	139018978	7:139018598-139018978	-
chr7	139035181	139036386	7:139035181-139036386	ENSG00000229677,ENSG00000146858
chr7	139044263	139044731	7:139044263-139044731	ENSG00000229677,ENSG00000146858
chr7	139045208	139045434	7:139045208-139045434	ENSG00000229677,ENSG00000146858
chr7	139054221	139054441	7:139054221-139054441	ENSG00000229677
chr7	139061565	139061763	7:139061565-139061763	ENSG00000229677
chr7	139067766	139067979	7:139067766-139067979	-
chr7	139071713	139072003	7:139071713-139072003	ENSG00000229677,ENSG00000105939
chr7	139075174	139075492	7:139075174-139075492	ENSG00000105939
chr7	139090863	139091669	7:139090863-139091669	ENSG00000105939
chr7	139095258	139095673	7:139095258-139095673	ENSG00000105939
chr7	139101707	139101944	7:139101707-139101944	ENSG00000105939
chr7	139104090	139104692	7:139104090-139104692	ENSG00000105939
chr7	139109110	139110108	7:139109110-139110108	ENSG00000105948,ENSG00000105939
chr7	139118897	139119498	7:139118897-139119498	ENSG00000105948,ENSG00000105939
chr7	139123969	139124734	7:139123969-139124734	ENSG00000105948,ENSG00000105939
chr7	139133402	139134004	7:139133402-139134004	ENSG00000239254,ENSG00000105948,ENSG00000105939
chr7	139183917	139184368	7:139183917-139184368	ENSG00000271537,ENSG00000239254
chr7	139187138	139187604	7:139187138-139187604	ENSG00000271537,ENSG00000239254
chr7	139230660	139232361	7:139230660-139232361	ENSG00000157741,ENSG00000271404,ENSG00000228360
chr7	139255177	139255543	7:139255177-139255543	ENSG00000157741
chr7	139292583	139292911	7:139292583-139292911	ENSG00000157741
chr7	139317959	139318253	7:139317959-139318253	ENSG00000206843
chr7	139321109	139321325	7:139321109-139321325	ENSG00000206843
chr7	139332517	139333274	7:139332517-139333274	ENSG00000269955,ENSG00000164898,ENSG00000206843
chr7	139340159	139340770	7:139340159-139340770	ENSG00000273391,ENSG00000269955,ENSG00000146963,ENSG00000164898
chr7	139341034	139341935	7:139341034-139341935	ENSG00000273391,ENSG00000269955,ENSG00000146963,ENSG00000164898
chr7	139359153	139360798	7:139359153-139360798	ENSG00000273391,ENSG00000269955,ENSG00000146963,ENSG00000164898
chr7	139370317	139370639	7:139370317-139370639	ENSG00000146963
chr7	139393901	139394217	7:139393901-139394217	-
chr7	139426999	139427320	7:139426999-139427320	-
chr7	139434264	139434817	7:139434264-139434817	ENSG00000252332
chr7	139451729	139451929	7:139451729-139451929	ENSG00000252332
chr7	139461122	139461525	7:139461122-139461525	ENSG00000252332
chr7	139481891	139482131	7:139481891-139482131	ENSG00000188883
chr7	139483028	139484142	7:139483028-139484142	ENSG00000188883
chr7	139499898	139500405	7:139499898-139500405	ENSG00000254270,ENSG00000253183
chr7	139509497	139509863	7:139509497-139509863	ENSG00000253183
chr7	139523425	139523705	7:139523425-139523705	ENSG00000254270,ENSG00000236279
chr7	139523930	139524530	7:139523930-139524530	ENSG00000254270,ENSG00000236279
chr7	139527072	139527943	7:139527072-139527943	ENSG00000254270,ENSG00000236279
chr7	139543753	139544471	7:139543753-139544471	ENSG00000254270,ENSG00000236279
chr7	139554282	139554550	7:139554282-139554550	ENSG00000254270
chr7	139565804	139566168	7:139565804-139566168	-
chr7	139602089	139602527	7:139602089-139602527	-
chr7	139619005	139619283	7:139619005-139619283	-
chr7	139623569	139623812	7:139623569-139623812	-
chr7	139626933	139627360	7:139626933-139627360	-
chr7	139630972	139631352	7:139630972-139631352	-
chr7	139635845	139636375	7:139635845-139636375	-
chr7	139646059	139646395	7:139646059-139646395	-
chr7	139648844	139649351	7:139648844-139649351	-
chr7	139655273	139655591	7:139655273-139655591	-
chr7	139680741	139681243	7:139680741-139681243	ENSG00000064393
chr7	139718923	139719210	7:139718923-139719210	ENSG00000064393
chr7	139731316	139731597	7:139731316-139731597	ENSG00000064393
chr7	139752164	139752438	7:139752164-139752438	-
chr7	139753031	139753270	7:139753031-139753270	-
chr7	139767611	139767845	7:139767611-139767845	ENSG00000064393
chr7	139775882	139776156	7:139775882-139776156	ENSG00000059377,ENSG00000064393
chr7	139776732	139777092	7:139776732-139777092	ENSG00000059377,ENSG00000064393
chr7	139777338	139778766	7:139777338-139778766	ENSG00000059377,ENSG00000064393
chr7	139811116	139811460	7:139811116-139811460	ENSG00000059377
chr7	139821430	139821949	7:139821430-139821949	ENSG00000059377
chr7	139829025	139829513	7:139829025-139829513	ENSG00000059377
chr7	139842449	139842651	7:139842449-139842651	-
chr7	139855358	139855922	7:139855358-139855922	-
chr7	139860214	139860556	7:139860214-139860556	-
chr7	139875877	139876247	7:139875877-139876247	-
chr7	139888134	139888545	7:139888134-139888545	-
chr7	139908152	139908620	7:139908152-139908620	-
chr7	139908921	139909188	7:139908921-139909188	-
chr7	139915937	139916802	7:139915937-139916802	-
chr7	139930340	139931029	7:139930340-139931029	-
chr7	139937733	139938251	7:139937733-139938251	-
chr7	139980756	139981269	7:139980756-139981269	-
chr7	140032604	140032933	7:140032604-140032933	ENSG00000059378
chr7	140036302	140036885	7:140036302-140036885	ENSG00000251728,ENSG00000059378
chr7	140059139	140059777	7:140059139-140059777	ENSG00000059378
chr7	140060860	140061096	7:140060860-140061096	ENSG00000059378
chr7	140062514	140063305	7:140062514-140063305	ENSG00000251728,ENSG00000059378
chr7	140079030	140079371	7:140079030-140079371	ENSG00000251728,ENSG00000006459
chr7	140082789	140083523	7:140082789-140083523	ENSG00000251728,ENSG00000006459
chr7	140156742	140156977	7:140156742-140156977	-
chr7	140175256	140176068	7:140175256-140176068	ENSG00000199971,ENSG00000260231,ENSG00000006459
chr7	140176522	140177663	7:140176522-140177663	ENSG00000199971,ENSG00000260231,ENSG00000006459
chr7	140196611	140197117	7:140196611-140197117	ENSG00000199971
chr7	140223885	140224268	7:140223885-140224268	ENSG00000199971
chr7	140229794	140231467	7:140229794-140231467	ENSG00000199283,ENSG00000199971,ENSG00000260231,ENSG00000006459
chr7	140241939	140242715	7:140241939-140242715	ENSG00000241661,ENSG00000199283,ENSG00000199971,ENSG00000260231,ENSG00000006459
chr7	140252823	140253396	7:140252823-140253396	ENSG00000204990,ENSG00000261778,ENSG00000223113,ENSG00000241661,ENSG00000270512,ENSG00000199283,ENSG00000199971,ENSG00000260231,ENSG00000251728,ENSG00000006459
chr7	140261403	140262018	7:140261403-140262018	ENSG00000241661,ENSG00000270512,ENSG00000199971
chr7	140267495	140268142	7:140267495-140268142	ENSG00000241661,ENSG00000270512
chr7	140269087	140269504	7:140269087-140269504	ENSG00000241661,ENSG00000270512,ENSG00000199971
chr7	140274910	140275793	7:140274910-140275793	ENSG00000241661,ENSG00000270512
chr7	140304430	140304946	7:140304430-140304946	ENSG00000241661,ENSG00000270512,ENSG00000260231,ENSG00000006459
chr7	140317510	140317958	7:140317510-140317958	ENSG00000223113,ENSG00000241661
chr7	140322629	140323192	7:140322629-140323192	ENSG00000223113,ENSG00000241661,ENSG00000199971,ENSG00000260231,ENSG00000251728,ENSG00000006459
chr7	140326223	140326585	7:140326223-140326585	-
chr7	140358511	140359794	7:140358511-140359794	ENSG00000223113,ENSG00000157800
chr7	140360716	140360965	7:140360716-140360965	ENSG00000223113,ENSG00000157800
chr7	140391566	140392028	7:140391566-140392028	ENSG00000146955,ENSG00000202472,ENSG00000223113,ENSG00000157800
chr7	140397890	140398861	7:140397890-140398861	ENSG00000146955,ENSG00000202472,ENSG00000223113,ENSG00000157800
chr7	140403710	140404556	7:140403710-140404556	ENSG00000146955,ENSG00000157800
chr7	140419647	140420228	7:140419647-140420228	ENSG00000103200,ENSG00000146955,ENSG00000223113
chr7	140435379	140436029	7:140435379-140436029	ENSG00000103200
chr7	140450276	140450607	7:140450276-140450607	ENSG00000133606
chr7	140478622	140479917	7:140478622-140479917	ENSG00000133606
chr7	140484985	140485268	7:140484985-140485268	ENSG00000133606
chr7	140488982	140489339	7:140488982-140489339	ENSG00000201354,ENSG00000133606
chr7	140502052	140502488	7:140502052-140502488	ENSG00000285841,ENSG00000261778,ENSG00000201354,ENSG00000133606
chr7	140507734	140508401	7:140507734-140508401	ENSG00000201354,ENSG00000133606
chr7	140512535	140512849	7:140512535-140512849	ENSG00000201354
chr7	140517998	140518201	7:140517998-140518201	ENSG00000240173,ENSG00000201354
chr7	140525814	140526063	7:140525814-140526063	ENSG00000201354
chr7	140640183	140641246	7:140640183-140641246	ENSG00000240173,ENSG00000285904,ENSG00000201354,ENSG00000146966
chr7	140646940	140647447	7:140646940-140647447	ENSG00000240173,ENSG00000285904,ENSG00000201354,ENSG00000146966
chr7	140656503	140657010	7:140656503-140657010	ENSG00000133597,ENSG00000240173,ENSG00000201354
chr7	140672809	140673673	7:140672809-140673673	ENSG00000240889,ENSG00000090266,ENSG00000133597,ENSG00000146966
chr7	140675222	140675638	7:140675222-140675638	ENSG00000133597,ENSG00000146966
chr7	140696364	140697524	7:140696364-140697524	ENSG00000240889,ENSG00000090266
chr7	140745594	140745940	7:140745594-140745940	ENSG00000157764
chr7	140811016	140811778	7:140811016-140811778	ENSG00000090263,ENSG00000271611,ENSG00000157764
chr7	140861367	140861711	7:140861367-140861711	ENSG00000271611
chr7	140869615	140869855	7:140869615-140869855	ENSG00000271611
chr7	140870260	140870721	7:140870260-140870721	ENSG00000271611,ENSG00000271932
chr7	140883490	140883757	7:140883490-140883757	ENSG00000271611,ENSG00000271932
chr7	140889573	140890207	7:140889573-140890207	ENSG00000261629,ENSG00000285841,ENSG00000261624,ENSG00000261778,ENSG00000271611,ENSG00000271932,ENSG00000157764
chr7	140913377	140913800	7:140913377-140913800	ENSG00000271611,ENSG00000157764
chr7	140924139	140925289	7:140924139-140925289	ENSG00000271611,ENSG00000157764
chr7	140982598	140982830	7:140982598-140982830	ENSG00000261624,ENSG00000261778,ENSG00000242703,ENSG00000271611
chr7	140998976	140999229	7:140998976-140999229	ENSG00000242703
chr7	141012116	141012339	7:141012116-141012339	ENSG00000090263
chr7	141014644	141015468	7:141014644-141015468	ENSG00000204990,ENSG00000261624,ENSG00000261778,ENSG00000090263,ENSG00000242703,ENSG00000271611
chr7	141053707	141053965	7:141053707-141053965	ENSG00000261629,ENSG00000204990,ENSG00000285841,ENSG00000261624,ENSG00000261778,ENSG00000223212
chr7	141072456	141073668	7:141072456-141073668	ENSG00000261629,ENSG00000204990,ENSG00000285841,ENSG00000261624,ENSG00000261778,ENSG00000261115
chr7	141074157	141074744	7:141074157-141074744	ENSG00000261629,ENSG00000285841,ENSG00000261624,ENSG00000261778,ENSG00000261115
chr7	141511564	141512193	7:141511564-141512193	ENSG00000261797,ENSG00000261570,ENSG00000261629,ENSG00000204990,ENSG00000285841,ENSG00000261624
chr7	141533418	141533962	7:141533418-141533962	ENSG00000261797,ENSG00000261570,ENSG00000261629,ENSG00000204990,ENSG00000285841,ENSG00000261624,ENSG00000261778
chr7	141550950	141551769	7:141550950-141551769	ENSG00000006530,ENSG00000261570,ENSG00000261629,ENSG00000204990
chr7	141558572	141558847	7:141558572-141558847	ENSG00000006530,ENSG00000261570
chr7	141564376	141564631	7:141564376-141564631	ENSG00000223459,ENSG00000006530
chr7	141593144	141593452	7:141593144-141593452	ENSG00000006530,ENSG00000204990,ENSG00000261624
chr7	141649957	141650561	7:141649957-141650561	ENSG00000106028,ENSG00000212153,ENSG00000228775,ENSG00000270157,ENSG00000244701,ENSG00000006530,ENSG00000261629,ENSG00000204990,ENSG00000285841,ENSG00000261624,ENSG00000261778
chr7	141654576	141654899	7:141654576-141654899	ENSG00000106028,ENSG00000212153,ENSG00000228775,ENSG00000244701
chr7	141660183	141660772	7:141660183-141660772	ENSG00000212153,ENSG00000270157,ENSG00000244701
chr7	141663188	141663545	7:141663188-141663545	ENSG00000212153,ENSG00000270157,ENSG00000244701
chr7	141676655	141677032	7:141676655-141677032	ENSG00000212153
chr7	141701487	141702581	7:141701487-141702581	ENSG00000106028,ENSG00000212153,ENSG00000214102,ENSG00000228775,ENSG00000257093
chr7	141737861	141738622	7:141737861-141738622	ENSG00000106028,ENSG00000212153,ENSG00000214102,ENSG00000228775,ENSG00000257093
chr7	141754887	141755334	7:141754887-141755334	ENSG00000240677,ENSG00000239648,ENSG00000224354,ENSG00000241926,ENSG00000127364,ENSG00000127362,ENSG00000212153
chr7	141785893	141786367	7:141785893-141786367	ENSG00000244292,ENSG00000240031,ENSG00000240677,ENSG00000239648,ENSG00000224354,ENSG00000241926,ENSG00000127366,ENSG00000270923,ENSG00000127364,ENSG00000127362
chr7	141838591	141838883	7:141838591-141838883	ENSG00000258083,ENSG00000244292,ENSG00000257335,ENSG00000237621,ENSG00000240031,ENSG00000165076,ENSG00000240677,ENSG00000239648,ENSG00000224354,ENSG00000241926
chr7	141945429	141945651	7:141945429-141945651	ENSG00000258227,ENSG00000258083,ENSG00000244292,ENSG00000257335
chr7	141956173	141956481	7:141956173-141956481	ENSG00000170356,ENSG00000257138,ENSG00000258227,ENSG00000258083,ENSG00000244292,ENSG00000257335,ENSG00000237621,ENSG00000240031,ENSG00000240677,ENSG00000239648,ENSG00000224354,ENSG00000241926
chr7	141976181	141976637	7:141976181-141976637	ENSG00000211725,ENSG00000257138,ENSG00000258083,ENSG00000244292,ENSG00000257335,ENSG00000237621,ENSG00000240031
chr7	142131692	142132122	7:142131692-142132122	ENSG00000244661,ENSG00000186163,ENSG00000257743,ENSG00000244292,ENSG00000257335
chr7	142134900	142135189	7:142134900-142135189	ENSG00000186163,ENSG00000257743,ENSG00000258083,ENSG00000257335
chr7	142151983	142152559	7:142151983-142152559	ENSG00000244198,ENSG00000283537,ENSG00000276953,ENSG00000274752,ENSG00000275791,ENSG00000276405,ENSG00000278030,ENSG00000211731,ENSG00000253291,ENSG00000253534,ENSG00000211728,ENSG00000211727,ENSG00000253188,ENSG00000211725,ENSG00000227550,ENSG00000211724,ENSG00000230099,ENSG00000253409,ENSG00000211721,ENSG00000211739,ENSG00000241657,ENSG00000229769,ENSG00000244661,ENSG00000211720,ENSG00000211717,ENSG00000211716,ENSG00000211715,ENSG00000239944,ENSG00000211714,ENSG00000211713,ENSG00000241881,ENSG00000186163,ENSG00000258223,ENSG00000257743,ENSG00000258083,ENSG00000244292,ENSG00000257335,ENSG00000237621,ENSG00000240031,ENSG00000240677,ENSG00000261629,ENSG00000204990
chr7	142231802	142232129	7:142231802-142232129	ENSG00000241881,ENSG00000186163,ENSG00000258223,ENSG00000240268
chr7	142240604	142240908	7:142240604-142240908	ENSG00000230556,ENSG00000211717,ENSG00000241881,ENSG00000186163,ENSG00000258223,ENSG00000240268
chr7	142298114	142298392	7:142298114-142298392	ENSG00000227550,ENSG00000229769,ENSG00000211717,ENSG00000211715,ENSG00000239944,ENSG00000211714,ENSG00000211713,ENSG00000243889,ENSG00000237702,ENSG00000226660,ENSG00000242736,ENSG00000277083,ENSG00000241881,ENSG00000186163,ENSG00000258223
chr7	142313476	142313964	7:142313476-142313964	ENSG00000211731,ENSG00000253291,ENSG00000211728,ENSG00000211727,ENSG00000253188,ENSG00000211725,ENSG00000227550,ENSG00000211724,ENSG00000230099,ENSG00000253409,ENSG00000211721,ENSG00000211739,ENSG00000241657,ENSG00000229769,ENSG00000244661,ENSG00000211720,ENSG00000211717,ENSG00000211716,ENSG00000211715,ENSG00000239944,ENSG00000211714,ENSG00000211713,ENSG00000243889,ENSG00000211707,ENSG00000211734,ENSG00000211710,ENSG00000237702,ENSG00000226660,ENSG00000242736,ENSG00000277083,ENSG00000241881,ENSG00000186163,ENSG00000258223
chr7	142314466	142314880	7:142314466-142314880	ENSG00000211720,ENSG00000211717,ENSG00000211716,ENSG00000211715,ENSG00000239944,ENSG00000211714,ENSG00000211713,ENSG00000243889,ENSG00000211707,ENSG00000211710,ENSG00000237702,ENSG00000226660,ENSG00000241881,ENSG00000186163
chr7	142321253	142321905	7:142321253-142321905	ENSG00000252037,ENSG00000271079,ENSG00000276953,ENSG00000274752,ENSG00000276597,ENSG00000275791,ENSG00000276405,ENSG00000278030,ENSG00000211731,ENSG00000253291,ENSG00000253534,ENSG00000211728,ENSG00000211727,ENSG00000253188,ENSG00000211725,ENSG00000227550,ENSG00000211724,ENSG00000230099,ENSG00000253409,ENSG00000211721,ENSG00000211739,ENSG00000241657,ENSG00000229769,ENSG00000244661,ENSG00000211720,ENSG00000211717,ENSG00000211716,ENSG00000211715,ENSG00000239944,ENSG00000211714,ENSG00000211713,ENSG00000243889,ENSG00000282939,ENSG00000283063,ENSG00000211745,ENSG00000211707,ENSG00000211706,ENSG00000211734,ENSG00000211710,ENSG00000237702,ENSG00000226660,ENSG00000242736,ENSG00000277083,ENSG00000241881,ENSG00000186163,ENSG00000258223
chr7	142346015	142346340	7:142346015-142346340	ENSG00000253291,ENSG00000253534,ENSG00000211727,ENSG00000253188,ENSG00000211725,ENSG00000227550,ENSG00000211724,ENSG00000230099,ENSG00000253409,ENSG00000211721,ENSG00000211739,ENSG00000241657,ENSG00000229769,ENSG00000244661,ENSG00000211720,ENSG00000211717,ENSG00000211716,ENSG00000211715,ENSG00000239944,ENSG00000211714,ENSG00000211713,ENSG00000243889,ENSG00000282939,ENSG00000283063,ENSG00000211745,ENSG00000211707
chr7	142626555	142626846	7:142626555-142626846	ENSG00000250591,ENSG00000204983,ENSG00000249912,ENSG00000211750,ENSG00000251578,ENSG00000211747,ENSG00000211746,ENSG00000276557,ENSG00000277880,ENSG00000275243,ENSG00000276819,ENSG00000275743,ENSG00000275158,ENSG00000276953,ENSG00000274752,ENSG00000276597,ENSG00000275791,ENSG00000276405,ENSG00000278030,ENSG00000211731,ENSG00000253291,ENSG00000253534,ENSG00000211728,ENSG00000253188,ENSG00000211725,ENSG00000227550,ENSG00000230099
chr7	142646320	142646917	7:142646320-142646917	ENSG00000282780,ENSG00000282173,ENSG00000281958,ENSG00000282133,ENSG00000282420,ENSG00000282320,ENSG00000282431,ENSG00000250591,ENSG00000275896,ENSG00000204983,ENSG00000232869,ENSG00000286831,ENSG00000249912,ENSG00000239992,ENSG00000282499,ENSG00000270672,ENSG00000211750,ENSG00000211749,ENSG00000240578,ENSG00000251578,ENSG00000211747,ENSG00000211746,ENSG00000276557,ENSG00000277880,ENSG00000275243,ENSG00000276819,ENSG00000275743,ENSG00000275158,ENSG00000276953,ENSG00000274752,ENSG00000276597,ENSG00000275791,ENSG00000276405,ENSG00000278030,ENSG00000211731,ENSG00000253291,ENSG00000253534,ENSG00000211728,ENSG00000211727,ENSG00000253188,ENSG00000211725,ENSG00000227550,ENSG00000211724,ENSG00000230099,ENSG00000253409,ENSG00000211721,ENSG00000211739,ENSG00000241657,ENSG00000229769,ENSG00000244661,ENSG00000211720,ENSG00000211717
chr7	142665925	142666220	7:142665925-142666220	-
chr7	142671367	142671869	7:142671367-142671869	ENSG00000244693,ENSG00000250591,ENSG00000275896,ENSG00000204983,ENSG00000232869,ENSG00000286831,ENSG00000249912,ENSG00000239992,ENSG00000282499,ENSG00000270672,ENSG00000211750,ENSG00000251578,ENSG00000277880,ENSG00000275243,ENSG00000276819,ENSG00000275743,ENSG00000275158,ENSG00000276953,ENSG00000274752,ENSG00000276597,ENSG00000275791,ENSG00000276405,ENSG00000211725
chr7	142714382	142714711	7:142714382-142714711	ENSG00000253882,ENSG00000282780,ENSG00000282173,ENSG00000281958,ENSG00000282133,ENSG00000282420,ENSG00000282320,ENSG00000282431,ENSG00000250591,ENSG00000275896,ENSG00000204983,ENSG00000232869,ENSG00000286831,ENSG00000244273,ENSG00000211753,ENSG00000211752,ENSG00000241911,ENSG00000249912,ENSG00000239992,ENSG00000277880,ENSG00000275243,ENSG00000275158,ENSG00000276953,ENSG00000274752,ENSG00000276597,ENSG00000276405,ENSG00000211731
chr7	142717226	142717774	7:142717226-142717774	ENSG00000250591,ENSG00000275896,ENSG00000204983,ENSG00000232869,ENSG00000286831,ENSG00000244273,ENSG00000211753,ENSG00000211752,ENSG00000241911,ENSG00000249912,ENSG00000239992,ENSG00000275243,ENSG00000275743,ENSG00000275158,ENSG00000276953,ENSG00000274752,ENSG00000276597,ENSG00000275791,ENSG00000278030,ENSG00000211731
chr7	142783244	142783590	7:142783244-142783590	ENSG00000237254,ENSG00000211751,ENSG00000282780,ENSG00000282173,ENSG00000281958,ENSG00000282133,ENSG00000282420,ENSG00000282320,ENSG00000282431,ENSG00000243661,ENSG00000250591,ENSG00000275896,ENSG00000204983,ENSG00000232869,ENSG00000286831,ENSG00000241911,ENSG00000249912,ENSG00000239992,ENSG00000270672,ENSG00000251578,ENSG00000211746,ENSG00000276557,ENSG00000277880,ENSG00000275243,ENSG00000276819,ENSG00000275743,ENSG00000275158,ENSG00000276953,ENSG00000274752,ENSG00000276597,ENSG00000275791,ENSG00000276405,ENSG00000278030,ENSG00000211731,ENSG00000253291,ENSG00000211728,ENSG00000211727,ENSG00000253188,ENSG00000211724
chr7	142796548	142797597	7:142796548-142797597	ENSG00000237254,ENSG00000211772,ENSG00000211771,ENSG00000211770,ENSG00000211769,ENSG00000211768,ENSG00000211767,ENSG00000211766,ENSG00000211765,ENSG00000211764,ENSG00000211751,ENSG00000282780,ENSG00000282173,ENSG00000281958,ENSG00000282133,ENSG00000282420,ENSG00000282320,ENSG00000282431,ENSG00000250591,ENSG00000275791
chr7	142804579	142805028	7:142804579-142805028	ENSG00000230556,ENSG00000237254,ENSG00000211772,ENSG00000211771,ENSG00000211770,ENSG00000211769,ENSG00000211768,ENSG00000211767,ENSG00000211766,ENSG00000211765,ENSG00000211764,ENSG00000211751,ENSG00000282780,ENSG00000282173,ENSG00000281958,ENSG00000282133,ENSG00000282420,ENSG00000282320,ENSG00000282431,ENSG00000250591,ENSG00000275896,ENSG00000204983,ENSG00000211746,ENSG00000276557,ENSG00000275243,ENSG00000276819,ENSG00000275743,ENSG00000276953,ENSG00000274752,ENSG00000276597,ENSG00000275791,ENSG00000276405,ENSG00000278030,ENSG00000211731,ENSG00000211727,ENSG00000253188
chr7	142806137	142806453	7:142806137-142806453	ENSG00000237254,ENSG00000211772,ENSG00000211771,ENSG00000211770,ENSG00000211769,ENSG00000211768,ENSG00000211767,ENSG00000211766,ENSG00000211765,ENSG00000211764,ENSG00000211751,ENSG00000282780,ENSG00000282173,ENSG00000281958,ENSG00000282133,ENSG00000282420,ENSG00000282320,ENSG00000282431,ENSG00000277880,ENSG00000275243,ENSG00000275791,ENSG00000276405,ENSG00000211731
chr7	142833099	142833666	7:142833099-142833666	ENSG00000253882,ENSG00000179420,ENSG00000165131,ENSG00000127412,ENSG00000106123,ENSG00000237254,ENSG00000250591,ENSG00000275896,ENSG00000204983,ENSG00000232869,ENSG00000286831,ENSG00000249912,ENSG00000239992,ENSG00000211746,ENSG00000276557,ENSG00000277880,ENSG00000275243,ENSG00000276819,ENSG00000275743,ENSG00000275158,ENSG00000276953,ENSG00000274752,ENSG00000276597,ENSG00000275791,ENSG00000276405,ENSG00000278030,ENSG00000211731,ENSG00000253291,ENSG00000253534,ENSG00000211728,ENSG00000211727,ENSG00000253188,ENSG00000211725,ENSG00000227550,ENSG00000211724,ENSG00000230099,ENSG00000253409,ENSG00000211721,ENSG00000211739,ENSG00000241657,ENSG00000229769,ENSG00000244661,ENSG00000211720,ENSG00000211717,ENSG00000211716
chr7	142838419	142839056	7:142838419-142839056	ENSG00000179420,ENSG00000179468,ENSG00000165131,ENSG00000127412,ENSG00000224970,ENSG00000106123,ENSG00000237254,ENSG00000250591,ENSG00000275896,ENSG00000204983,ENSG00000232869,ENSG00000249912,ENSG00000211746,ENSG00000276557,ENSG00000277880,ENSG00000275243,ENSG00000276819,ENSG00000275743,ENSG00000275158,ENSG00000276953,ENSG00000274752,ENSG00000276597,ENSG00000275791,ENSG00000276405,ENSG00000278030,ENSG00000211731,ENSG00000253291,ENSG00000253534,ENSG00000211728,ENSG00000211727,ENSG00000253188,ENSG00000211725,ENSG00000227550,ENSG00000211724,ENSG00000230099,ENSG00000253409,ENSG00000211721,ENSG00000241657,ENSG00000229769,ENSG00000244661,ENSG00000211720,ENSG00000211717,ENSG00000211716,ENSG00000211714,ENSG00000211713
chr7	142853971	142855323	7:142853971-142855323	ENSG00000225781,ENSG00000165131,ENSG00000127412,ENSG00000224970,ENSG00000165125,ENSG00000106123,ENSG00000277880,ENSG00000275243,ENSG00000276819,ENSG00000275743,ENSG00000275158,ENSG00000276597,ENSG00000275791,ENSG00000276405,ENSG00000278030,ENSG00000211731,ENSG00000253291,ENSG00000211728,ENSG00000211725,ENSG00000230099,ENSG00000253409
chr7	142880840	142881138	7:142880840-142881138	ENSG00000165131,ENSG00000127412,ENSG00000224970,ENSG00000165125
chr7	142909444	142909756	7:142909444-142909756	ENSG00000165131,ENSG00000127412,ENSG00000286569,ENSG00000165125
chr7	142962107	142962650	7:142962107-142962650	ENSG00000244198,ENSG00000213214,ENSG00000230556,ENSG00000159763,ENSG00000179420,ENSG00000225781,ENSG00000179468,ENSG00000197993,ENSG00000165131,ENSG00000127412,ENSG00000276953,ENSG00000274752,ENSG00000276597,ENSG00000211731,ENSG00000230099
chr7	142997376	142997890	7:142997376-142997890	ENSG00000236398,ENSG00000159763,ENSG00000179420,ENSG00000225781,ENSG00000239293,ENSG00000179468,ENSG00000165131,ENSG00000127412,ENSG00000275243,ENSG00000275158,ENSG00000276953,ENSG00000274752,ENSG00000276597,ENSG00000275791,ENSG00000278030,ENSG00000211728,ENSG00000211727,ENSG00000253188,ENSG00000211725,ENSG00000227550,ENSG00000244661,ENSG00000211717
chr7	143007849	143008344	7:143007849-143008344	ENSG00000236398,ENSG00000159763,ENSG00000179420,ENSG00000225781,ENSG00000239293,ENSG00000179468,ENSG00000165131,ENSG00000127412,ENSG00000277880,ENSG00000275243,ENSG00000278030,ENSG00000211731,ENSG00000253188
chr7	143205823	143206275	7:143205823-143206275	ENSG00000279223,ENSG00000221937,ENSG00000268170,ENSG00000236398,ENSG00000159763,ENSG00000179420,ENSG00000225781,ENSG00000239293,ENSG00000179468,ENSG00000165131,ENSG00000127412,ENSG00000275243,ENSG00000276819,ENSG00000275743,ENSG00000275158,ENSG00000276953,ENSG00000274752,ENSG00000276597,ENSG00000275791,ENSG00000276405,ENSG00000278030,ENSG00000211731,ENSG00000253534,ENSG00000211728,ENSG00000211727,ENSG00000253188,ENSG00000211725,ENSG00000227550,ENSG00000211724,ENSG00000211721,ENSG00000241657,ENSG00000229769,ENSG00000244661,ENSG00000211714,ENSG00000211713
chr7	143214993	143215523	7:143214993-143215523	ENSG00000279223,ENSG00000221937,ENSG00000268170,ENSG00000236398,ENSG00000159763,ENSG00000179420,ENSG00000225781,ENSG00000239293,ENSG00000179468,ENSG00000165131,ENSG00000277880,ENSG00000275743
chr7	143222832	143223077	7:143222832-143223077	ENSG00000244479,ENSG00000284644,ENSG00000279223,ENSG00000221937,ENSG00000268170
chr7	143240548	143241051	7:143240548-143241051	ENSG00000231531,ENSG00000240322,ENSG00000239419,ENSG00000106144,ENSG00000231840,ENSG00000197448
chr7	143250757	143251332	7:143250757-143251332	ENSG00000197448
chr7	143257036	143257292	7:143257036-143257292	ENSG00000197448
chr7	143263185	143263950	7:143263185-143263950	ENSG00000204959,ENSG00000243896,ENSG00000239419,ENSG00000106144,ENSG00000178826,ENSG00000231840,ENSG00000197448
chr7	143279474	143280020	7:143279474-143280020	ENSG00000106144,ENSG00000178826,ENSG00000231840
chr7	143287967	143288934	7:143287967-143288934	ENSG00000283537,ENSG00000240322,ENSG00000239419,ENSG00000106144,ENSG00000178826,ENSG00000231840
chr7	143299804	143300101	7:143299804-143300101	ENSG00000240322,ENSG00000239419,ENSG00000106144,ENSG00000231840
chr7	143301143	143301708	7:143301143-143301708	ENSG00000231531,ENSG00000240322,ENSG00000239419,ENSG00000106144,ENSG00000231840
chr7	143305423	143306025	7:143305423-143306025	ENSG00000188037,ENSG00000231531,ENSG00000240322,ENSG00000239419
chr7	143345399	143345735	7:143345399-143345735	ENSG00000170379,ENSG00000272619,ENSG00000159784,ENSG00000231531
chr7	143355149	143355461	7:143355149-143355461	ENSG00000229877,ENSG00000272619,ENSG00000159784
chr7	143362274	143362879	7:143362274-143362879	ENSG00000229877,ENSG00000272619,ENSG00000159784
chr7	143371947	143372500	7:143371947-143372500	ENSG00000278449,ENSG00000159840,ENSG00000232533,ENSG00000272619,ENSG00000159784
chr7	143380072	143381717	7:143380072-143381717	ENSG00000212807,ENSG00000229153,ENSG00000146904,ENSG00000278449,ENSG00000159840,ENSG00000232533
chr7	143386304	143386760	7:143386304-143386760	ENSG00000146904,ENSG00000278449,ENSG00000159840,ENSG00000232533
chr7	143391747	143392081	7:143391747-143392081	ENSG00000229153,ENSG00000146904,ENSG00000278449,ENSG00000159840,ENSG00000232533
chr7	143395219	143395738	7:143395219-143395738	ENSG00000283537,ENSG00000229153,ENSG00000146904,ENSG00000278449,ENSG00000159840,ENSG00000232533
chr7	143407718	143407991	7:143407718-143407991	ENSG00000229153,ENSG00000146904
chr7	143408770	143409359	7:143408770-143409359	ENSG00000229153,ENSG00000146904
chr7	143416498	143416811	7:143416498-143416811	ENSG00000228960,ENSG00000230556,ENSG00000229153
chr7	143426607	143427029	7:143426607-143427029	ENSG00000243896,ENSG00000234066
chr7	143437418	143438104	7:143437418-143438104	ENSG00000159860,ENSG00000229877,ENSG00000221855,ENSG00000185899,ENSG00000234066
chr7	143487647	143487917	7:143487647-143487917	ENSG00000236853,ENSG00000221855
chr7	143490846	143491148	7:143490846-143491148	ENSG00000241136,ENSG00000230556,ENSG00000229977,ENSG00000236853,ENSG00000221855
chr7	143499242	143499682	7:143499242-143499682	ENSG00000232145,ENSG00000253882,ENSG00000170379,ENSG00000229977,ENSG00000236853,ENSG00000221855
chr7	143504638	143505195	7:143504638-143505195	ENSG00000228960,ENSG00000225932,ENSG00000159860,ENSG00000252523,ENSG00000230556,ENSG00000229877,ENSG00000229977,ENSG00000221855
chr7	143521605	143522141	7:143521605-143522141	ENSG00000212807,ENSG00000159860,ENSG00000232145,ENSG00000252523,ENSG00000252037,ENSG00000271079,ENSG00000229977,ENSG00000176510,ENSG00000221855
chr7	143563063	143563829	7:143563063-143563829	ENSG00000221855,ENSG00000229153,ENSG00000159763,ENSG00000275896,ENSG00000253534,ENSG00000257743,ENSG00000240031
chr7	143620256	143621759	7:143620256-143621759	ENSG00000221989,ENSG00000221858,ENSG00000221855,ENSG00000106144,ENSG00000178826,ENSG00000231840,ENSG00000159763,ENSG00000286831,ENSG00000230099,ENSG00000211706,ENSG00000237621
chr7	143635583	143636137	7:143635583-143636137	ENSG00000240621
chr7	143639491	143639756	7:143639491-143639756	ENSG00000240621
chr7	143649660	143650400	7:143649660-143650400	-
chr7	143700915	143701641	7:143700915-143701641	ENSG00000221813
chr7	143714799	143715357	7:143714799-143715357	ENSG00000106410,ENSG00000183122,ENSG00000221989,ENSG00000239967,ENSG00000221933,ENSG00000221836,ENSG00000221910,ENSG00000236398,ENSG00000239293,ENSG00000127364
chr7	143727540	143728008	7:143727540-143728008	ENSG00000244479,ENSG00000284644,ENSG00000244198,ENSG00000159860,ENSG00000170379
chr7	143736961	143737644	7:143736961-143737644	ENSG00000050327,ENSG00000244479,ENSG00000284644,ENSG00000212807,ENSG00000213214,ENSG00000253882,ENSG00000271321,ENSG00000252523,ENSG00000170379,ENSG00000283537,ENSG00000230556
chr7	143765636	143766314	7:143765636-143766314	ENSG00000243896,ENSG00000170356,ENSG00000183122,ENSG00000252037,ENSG00000271079,ENSG00000276597,ENSG00000211728,ENSG00000211725,ENSG00000227550,ENSG00000230099,ENSG00000211739,ENSG00000211715,ENSG00000239944,ENSG00000186163,ENSG00000212153
chr7	143807422	143807891	7:143807422-143807891	ENSG00000232145,ENSG00000188037
chr7	143817876	143818159	7:143817876-143818159	ENSG00000221858,ENSG00000240322,ENSG00000242771
chr7	143821577	143822112	7:143821577-143822112	ENSG00000230746,ENSG00000183122,ENSG00000273234,ENSG00000221933,ENSG00000213215,ENSG00000221910,ENSG00000283528,ENSG00000276597,ENSG00000276405
chr7	143835915	143837494	7:143835915-143837494	ENSG00000239967,ENSG00000221933,ENSG00000213215,ENSG00000221910,ENSG00000198420,ENSG00000271321,ENSG00000204983,ENSG00000277880,ENSG00000227550,ENSG00000253409,ENSG00000211739,ENSG00000211716
chr7	143849748	143850197	7:143849748-143850197	ENSG00000241136,ENSG00000253882,ENSG00000283528,ENSG00000283537,ENSG00000229877,ENSG00000229977
chr7	143881884	143883152	7:143881884-143883152	ENSG00000050327,ENSG00000244479,ENSG00000284644,ENSG00000198420,ENSG00000283537
chr7	143885049	143885526	7:143885049-143885526	ENSG00000198420,ENSG00000252523,ENSG00000223459,ENSG00000252037,ENSG00000271079
chr7	143901431	143902350	7:143901431-143902350	ENSG00000213214,ENSG00000239967,ENSG00000213215,ENSG00000221910,ENSG00000198420,ENSG00000159860,ENSG00000253882,ENSG00000230556,ENSG00000252037,ENSG00000271079
chr7	143973587	143974537	7:143973587-143974537	ENSG00000050327,ENSG00000244479,ENSG00000284644,ENSG00000239981,ENSG00000221989,ENSG00000239967,ENSG00000221933,ENSG00000221836,ENSG00000242280,ENSG00000273377,ENSG00000270729,ENSG00000213215,ENSG00000221910,ENSG00000252523,ENSG00000283528,ENSG00000230556,ENSG00000252037,ENSG00000271079,ENSG00000229977
chr7	143989343	143989543	7:143989343-143989543	ENSG00000221970,ENSG00000242280,ENSG00000273377,ENSG00000270729,ENSG00000213215
chr7	144019383	144019798	7:144019383-144019798	ENSG00000050327,ENSG00000244479,ENSG00000284644,ENSG00000170356,ENSG00000244198,ENSG00000213214,ENSG00000239967,ENSG00000221933,ENSG00000221836,ENSG00000221813,ENSG00000213215,ENSG00000221910
chr7	144026841	144027340	7:144026841-144027340	ENSG00000050327,ENSG00000213214,ENSG00000273234,ENSG00000221989,ENSG00000239967,ENSG00000221933,ENSG00000221836,ENSG00000213215,ENSG00000221910,ENSG00000253882,ENSG00000252523,ENSG00000170379
chr7	144127708	144128153	7:144127708-144128153	ENSG00000204959,ENSG00000243896,ENSG00000183122,ENSG00000273234,ENSG00000221938,ENSG00000239981,ENSG00000221989,ENSG00000221858,ENSG00000239967,ENSG00000221933,ENSG00000221836,ENSG00000253882,ENSG00000229877
chr7	144178501	144178847	7:144178501-144178847	ENSG00000050327,ENSG00000244479,ENSG00000228960,ENSG00000243896,ENSG00000284644,ENSG00000170356,ENSG00000212807,ENSG00000244198,ENSG00000213214,ENSG00000225932,ENSG00000240621,ENSG00000183122,ENSG00000273234
chr7	144188498	144188811	7:144188498-144188811	-
chr7	144192547	144193039	7:144192547-144193039	-
chr7	144195248	144196078	7:144195248-144196078	-
chr7	144219096	144219559	7:144219096-144219559	-
chr7	144229492	144229808	7:144229492-144229808	-
chr7	144274382	144274716	7:144274382-144274716	-
chr7	144287022	144287610	7:144287022-144287610	-
chr7	144290956	144291691	7:144290956-144291691	-
chr7	144293887	144294676	7:144293887-144294676	-
chr7	144331415	144331896	7:144331415-144331896	-
chr7	144354967	144355733	7:144354967-144355733	-
chr7	144358001	144358221	7:144358001-144358221	-
chr7	144362362	144362745	7:144362362-144362745	-
chr7	144391716	144392178	7:144391716-144392178	ENSG00000106410,ENSG00000050327,ENSG00000244479,ENSG00000228960,ENSG00000243896,ENSG00000284644,ENSG00000170356,ENSG00000212807,ENSG00000213214,ENSG00000225932
chr7	144437703	144438041	7:144437703-144438041	ENSG00000221507,ENSG00000242978,ENSG00000106410,ENSG00000204959,ENSG00000244693,ENSG00000170356
chr7	144438803	144439299	7:144438803-144439299	ENSG00000221507,ENSG00000242978,ENSG00000106410,ENSG00000050327,ENSG00000244479,ENSG00000204959,ENSG00000244693,ENSG00000243896,ENSG00000284644,ENSG00000170356
chr7	144488982	144489245	7:144488982-144489245	ENSG00000221507,ENSG00000170379
chr7	144489560	144489936	7:144489560-144489936	ENSG00000221507,ENSG00000106410,ENSG00000170356,ENSG00000170379
chr7	144497236	144497483	7:144497236-144497483	ENSG00000221507,ENSG00000170356,ENSG00000212807
chr7	144503486	144503720	7:144503486-144503720	ENSG00000221507,ENSG00000243896,ENSG00000170356,ENSG00000225932
chr7	144513278	144513985	7:144513278-144513985	ENSG00000230746,ENSG00000226592,ENSG00000214035,ENSG00000236343,ENSG00000221507,ENSG00000106410,ENSG00000243896,ENSG00000170356,ENSG00000212807,ENSG00000244198,ENSG00000213214,ENSG00000239967,ENSG00000252523,ENSG00000229977
chr7	144550067	144550743	7:144550067-144550743	-
chr7	144657021	144657821	7:144657021-144657821	ENSG00000214035,ENSG00000236343,ENSG00000243746,ENSG00000196511
chr7	144665814	144666116	7:144665814-144666116	ENSG00000243746,ENSG00000196511,ENSG00000221970,ENSG00000241136
chr7	144670240	144670513	7:144670240-144670513	ENSG00000243746,ENSG00000196511,ENSG00000228960,ENSG00000229977
chr7	144738857	144739152	7:144738857-144739152	ENSG00000196511
chr7	144739514	144739726	7:144739514-144739726	ENSG00000196511
chr7	144778883	144779347	7:144778883-144779347	ENSG00000229977
chr7	144787014	144787402	7:144787014-144787402	ENSG00000225932
chr7	144818588	144818896	7:144818588-144818896	ENSG00000200673,ENSG00000050327,ENSG00000212807,ENSG00000223459
chr7	144829858	144830219	7:144829858-144830219	ENSG00000200673,ENSG00000196511
chr7	144834936	144836347	7:144834936-144836347	ENSG00000214035,ENSG00000236343,ENSG00000200673,ENSG00000196511,ENSG00000243896
chr7	144842385	144842858	7:144842385-144842858	ENSG00000200673,ENSG00000196511,ENSG00000225932,ENSG00000283537
chr7	144862734	144862966	7:144862734-144862966	ENSG00000200673,ENSG00000244198
chr7	144910405	144911127	7:144910405-144911127	ENSG00000226592,ENSG00000214035,ENSG00000236343,ENSG00000200673,ENSG00000283528,ENSG00000229977
chr7	144915718	144916019	7:144915718-144916019	ENSG00000226592,ENSG00000214035,ENSG00000236343
chr7	145037262	145037509	7:145037262-145037509	ENSG00000226592,ENSG00000225918,ENSG00000214035,ENSG00000236343
chr7	145997039	145997478	7:145997039-145997478	-
chr7	146090180	146090511	7:146090180-146090511	ENSG00000230746,ENSG00000280144,ENSG00000274127,ENSG00000231839
chr7	146115697	146116947	7:146115697-146116947	ENSG00000280144,ENSG00000174469,ENSG00000274127,ENSG00000231839,ENSG00000226592
chr7	146287361	146287594	7:146287361-146287594	ENSG00000274127,ENSG00000274118,ENSG00000226592,ENSG00000170356
chr7	146345125	146345837	7:146345125-146345837	ENSG00000230746,ENSG00000280144,ENSG00000274127,ENSG00000274118,ENSG00000236795,ENSG00000232391,ENSG00000231839,ENSG00000226592,ENSG00000214035,ENSG00000236343,ENSG00000212807
chr7	146353989	146354467	7:146353989-146354467	ENSG00000230746,ENSG00000280144,ENSG00000274127,ENSG00000274118,ENSG00000232391,ENSG00000231839,ENSG00000226592,ENSG00000214035,ENSG00000236343,ENSG00000170356,ENSG00000244198,ENSG00000213214
chr7	146528638	146529051	7:146528638-146529051	ENSG00000230746,ENSG00000280144,ENSG00000274127,ENSG00000274118,ENSG00000236795,ENSG00000231839
chr7	146534352	146534823	7:146534352-146534823	ENSG00000230746,ENSG00000280144,ENSG00000236795,ENSG00000226857,ENSG00000231839,ENSG00000226592,ENSG00000212807
chr7	146563213	146563608	7:146563213-146563608	-
chr7	146645451	146645669	7:146645451-146645669	-
chr7	146647052	146647945	7:146647052-146647945	ENSG00000230746,ENSG00000280144,ENSG00000274127,ENSG00000236795,ENSG00000226857,ENSG00000231839,ENSG00000226592,ENSG00000214035,ENSG00000236343
chr7	146655685	146656581	7:146655685-146656581	ENSG00000230746,ENSG00000280144,ENSG00000274127,ENSG00000236795,ENSG00000226857,ENSG00000231839,ENSG00000226592
chr7	146661347	146661849	7:146661347-146661849	ENSG00000230746,ENSG00000280144,ENSG00000274127,ENSG00000274118,ENSG00000236795,ENSG00000226857,ENSG00000232391,ENSG00000231839,ENSG00000226592,ENSG00000170356
chr7	146709549	146709987	7:146709549-146709987	ENSG00000212807
chr7	146713241	146713676	7:146713241-146713676	-
chr7	146728013	146729178	7:146728013-146729178	ENSG00000230746,ENSG00000280144,ENSG00000274127,ENSG00000236795,ENSG00000226857,ENSG00000232391,ENSG00000270634,ENSG00000251936,ENSG00000242266,ENSG00000231839,ENSG00000226592
chr7	146763056	146763394	7:146763056-146763394	-
chr7	146772479	146773123	7:146772479-146773123	ENSG00000174469
chr7	146781296	146781988	7:146781296-146781988	ENSG00000174469,ENSG00000236795,ENSG00000226857,ENSG00000232391,ENSG00000231839,ENSG00000226592
chr7	146948684	146949156	7:146948684-146949156	ENSG00000236795,ENSG00000226857,ENSG00000232391
chr7	147245425	147245726	7:147245425-147245726	ENSG00000236795,ENSG00000226857,ENSG00000232391
chr7	147288422	147289154	7:147288422-147289154	ENSG00000230746,ENSG00000236795,ENSG00000226857,ENSG00000232391,ENSG00000270634
chr7	147298503	147299062	7:147298503-147299062	ENSG00000230746,ENSG00000236795,ENSG00000226857,ENSG00000232391,ENSG00000270634,ENSG00000251936,ENSG00000231839
chr7	147304226	147304791	7:147304226-147304791	ENSG00000230746,ENSG00000280144,ENSG00000274127,ENSG00000236795,ENSG00000226857,ENSG00000232391,ENSG00000270634,ENSG00000207318,ENSG00000251936,ENSG00000242266,ENSG00000231839,ENSG00000226592
chr7	147311294	147311762	7:147311294-147311762	ENSG00000236795,ENSG00000226857,ENSG00000232391
chr7	147345326	147345981	7:147345326-147345981	ENSG00000230746,ENSG00000236795,ENSG00000226857,ENSG00000232391,ENSG00000270634,ENSG00000207318,ENSG00000251936,ENSG00000242266
chr7	147376005	147376829	7:147376005-147376829	ENSG00000236795,ENSG00000226857,ENSG00000232391,ENSG00000221442,ENSG00000270634
chr7	147406508	147406752	7:147406508-147406752	-
chr7	147547214	147547543	7:147547214-147547543	ENSG00000270634,ENSG00000251936,ENSG00000242266
chr7	147664441	147665025	7:147664441-147665025	ENSG00000236795,ENSG00000226857,ENSG00000230190,ENSG00000270634,ENSG00000251936,ENSG00000242266
chr7	147789198	147789957	7:147789198-147789957	ENSG00000270634,ENSG00000207318,ENSG00000251936
chr7	147803409	147804194	7:147803409-147804194	ENSG00000226857,ENSG00000232391,ENSG00000270634,ENSG00000207318,ENSG00000251936,ENSG00000242266,ENSG00000274133,ENSG00000231839
chr7	147911337	147911687	7:147911337-147911687	ENSG00000207318,ENSG00000251936,ENSG00000242266
chr7	148041205	148041437	7:148041205-148041437	ENSG00000174469
chr7	148083994	148084502	7:148083994-148084502	ENSG00000236795,ENSG00000207318,ENSG00000251936,ENSG00000242266
chr7	148116123	148116483	7:148116123-148116483	-
chr7	148142455	148142888	7:148142455-148142888	-
chr7	148153641	148153910	7:148153641-148153910	-
chr7	148191501	148192065	7:148191501-148192065	ENSG00000226857,ENSG00000251936,ENSG00000242266,ENSG00000243374,ENSG00000274133
chr7	148232444	148233124	7:148232444-148233124	-
chr7	148242243	148242710	7:148242243-148242710	ENSG00000243374,ENSG00000274133
chr7	148255464	148255725	7:148255464-148255725	ENSG00000174469
chr7	148262198	148263119	7:148262198-148263119	ENSG00000174469,ENSG00000243374,ENSG00000274133
chr7	148276590	148277000	7:148276590-148277000	ENSG00000243374,ENSG00000274133
chr7	148284885	148285706	7:148284885-148285706	ENSG00000243374,ENSG00000274133
chr7	148298944	148299150	7:148298944-148299150	ENSG00000243374,ENSG00000274133
chr7	148304020	148304921	7:148304020-148304921	ENSG00000199370,ENSG00000243374,ENSG00000274133
chr7	148339383	148339593	7:148339383-148339593	ENSG00000174469
chr7	148397959	148398416	7:148397959-148398416	ENSG00000199370,ENSG00000243374,ENSG00000274133
chr7	148398958	148399172	7:148398958-148399172	ENSG00000199370,ENSG00000243374,ENSG00000274133
chr7	148400238	148400466	7:148400238-148400466	ENSG00000199370,ENSG00000243374,ENSG00000274133
chr7	148501655	148501930	7:148501655-148501930	ENSG00000243374,ENSG00000274133,ENSG00000283504,ENSG00000252316
chr7	148527527	148527892	7:148527527-148527892	ENSG00000243374,ENSG00000274133,ENSG00000283504,ENSG00000170279,ENSG00000213209,ENSG00000270200
chr7	148535049	148535752	7:148535049-148535752	ENSG00000274133,ENSG00000283648,ENSG00000170279,ENSG00000213209,ENSG00000270200
chr7	148556918	148557202	7:148556918-148557202	ENSG00000283648,ENSG00000170279
chr7	148564319	148564866	7:148564319-148564866	ENSG00000283648,ENSG00000213210,ENSG00000170279,ENSG00000213209,ENSG00000270200
chr7	148575660	148576036	7:148575660-148576036	ENSG00000283648,ENSG00000213210,ENSG00000170279,ENSG00000270200,ENSG00000252316
chr7	148622956	148623225	7:148622956-148623225	ENSG00000287636,ENSG00000170279,ENSG00000213209,ENSG00000270200
chr7	148628561	148628847	7:148628561-148628847	ENSG00000287636,ENSG00000170279,ENSG00000213209,ENSG00000270200
chr7	148670022	148670289	7:148670022-148670289	ENSG00000213209,ENSG00000270200
chr7	148670588	148671077	7:148670588-148671077	ENSG00000170279,ENSG00000213209,ENSG00000270200
chr7	148698386	148699792	7:148698386-148699792	ENSG00000273314,ENSG00000055130
chr7	148708117	148708770	7:148708117-148708770	ENSG00000170279,ENSG00000213209,ENSG00000270200,ENSG00000273314,ENSG00000055130
chr7	148719949	148720155	7:148719949-148720155	ENSG00000055130
chr7	148721164	148721892	7:148721164-148721892	ENSG00000270200,ENSG00000273314,ENSG00000055130
chr7	148739148	148739511	7:148739148-148739511	ENSG00000055130
chr7	148753120	148753686	7:148753120-148753686	ENSG00000170279,ENSG00000213209,ENSG00000270200,ENSG00000273314,ENSG00000055130
chr7	148773254	148773933	7:148773254-148773933	ENSG00000170279,ENSG00000213209,ENSG00000270200,ENSG00000273314,ENSG00000055130,ENSG00000251712,ENSG00000239468
chr7	148789858	148790612	7:148789858-148790612	ENSG00000170279,ENSG00000251712,ENSG00000239468
chr7	148828971	148829335	7:148828971-148829335	ENSG00000106462,ENSG00000251712
chr7	148847810	148848254	7:148847810-148848254	ENSG00000106462,ENSG00000251712,ENSG00000239468
chr7	148850548	148850961	7:148850548-148850961	ENSG00000106462,ENSG00000251712,ENSG00000275586,ENSG00000239468
chr7	148856217	148856687	7:148856217-148856687	ENSG00000106462,ENSG00000275586,ENSG00000239468,ENSG00000286180,ENSG00000286171
chr7	148863854	148864486	7:148863854-148864486	ENSG00000106462,ENSG00000275586,ENSG00000239468
chr7	148873894	148874258	7:148873894-148874258	ENSG00000106462,ENSG00000275586,ENSG00000239468
chr7	148883357	148885065	7:148883357-148885065	ENSG00000106462,ENSG00000275586,ENSG00000239468,ENSG00000286180,ENSG00000286171
chr7	148914128	148914485	7:148914128-148914485	ENSG00000239468
chr7	148940773	148942459	7:148940773-148942459	ENSG00000106462,ENSG00000239468,ENSG00000286180,ENSG00000286171,ENSG00000252316
chr7	148962761	148963274	7:148962761-148963274	ENSG00000286180,ENSG00000286171,ENSG00000252316
chr7	148966542	148967236	7:148966542-148967236	ENSG00000283504,ENSG00000239468,ENSG00000286180,ENSG00000286171,ENSG00000252316,ENSG00000202354,ENSG00000201098,ENSG00000281189
chr7	148982768	148983028	7:148982768-148983028	ENSG00000202354,ENSG00000201098,ENSG00000281189
chr7	148983415	148984151	7:148983415-148984151	ENSG00000202354,ENSG00000201098,ENSG00000281189
chr7	148987196	148987791	7:148987196-148987791	ENSG00000202354,ENSG00000201098,ENSG00000281189
chr7	149005877	149006186	7:149005877-149006186	ENSG00000155660,ENSG00000202528,ENSG00000234565,ENSG00000197362
chr7	149028223	149029173	7:149028223-149029173	ENSG00000155660,ENSG00000202528,ENSG00000234565,ENSG00000197362
chr7	149065066	149066263	7:149065066-149066263	ENSG00000155660,ENSG00000202528,ENSG00000234565,ENSG00000197362,ENSG00000204947
chr7	149071315	149072111	7:149071315-149072111	ENSG00000234565,ENSG00000197362
chr7	149090357	149091696	7:149090357-149091696	ENSG00000155660,ENSG00000234565,ENSG00000197362,ENSG00000204947,ENSG00000240877,ENSG00000197024
chr7	149104655	149105039	7:149104655-149105039	ENSG00000197362,ENSG00000204947
chr7	149125609	149127081	7:149125609-149127081	ENSG00000197362,ENSG00000204947,ENSG00000240877,ENSG00000197024
chr7	149127495	149127907	7:149127495-149127907	ENSG00000204947,ENSG00000240877,ENSG00000197024
chr7	149146723	149148446	7:149146723-149148446	ENSG00000204947,ENSG00000240877,ENSG00000197024
chr7	149185733	149185996	7:149185733-149185996	ENSG00000239719
chr7	149195202	149196569	7:149195202-149196569	ENSG00000239719,ENSG00000170265
chr7	149209544	149209989	7:149209544-149209989	ENSG00000170265
chr7	149228969	149229368	7:149228969-149229368	-
chr7	149239433	149240080	7:149239433-149240080	ENSG00000170265,ENSG00000170260,ENSG00000204946,ENSG00000271664
chr7	149245251	149245643	7:149245251-149245643	ENSG00000170260,ENSG00000204946,ENSG00000271664
chr7	149261466	149262707	7:149261466-149262707	ENSG00000170260,ENSG00000204946,ENSG00000271664,ENSG00000244560
chr7	149284920	149285685	7:149284920-149285685	ENSG00000204946,ENSG00000271664,ENSG00000244560,ENSG00000231397,ENSG00000215311
chr7	149310186	149310656	7:149310186-149310656	ENSG00000271664,ENSG00000231397,ENSG00000215311,ENSG00000228151
chr7	149355411	149355917	7:149355411-149355917	ENSG00000231397,ENSG00000215311,ENSG00000228151
chr7	149367597	149368266	7:149367597-149368266	ENSG00000231397,ENSG00000215311,ENSG00000228151
chr7	149406655	149406872	7:149406655-149406872	ENSG00000231397,ENSG00000215311,ENSG00000228151
chr7	149414927	149415274	7:149414927-149415274	ENSG00000228151,ENSG00000261842
chr7	149422076	149423177	7:149422076-149423177	ENSG00000215311,ENSG00000228151,ENSG00000261842
chr7	149430374	149430630	7:149430374-149430630	ENSG00000261842
chr7	149444333	149444637	7:149444333-149444637	-
chr7	149459729	149461063	7:149459729-149461063	ENSG00000196453,ENSG00000181220
chr7	149494818	149495033	7:149494818-149495033	ENSG00000181220
chr7	149497017	149498134	7:149497017-149498134	ENSG00000181220
chr7	149600554	149600906	7:149600554-149600906	ENSG00000133624
chr7	149608851	149609247	7:149608851-149609247	-
chr7	149624160	149625240	7:149624160-149625240	ENSG00000133624
chr7	149625445	149625723	7:149625445-149625723	ENSG00000133624
chr7	149650191	149650518	7:149650191-149650518	-
chr7	149714427	149715239	7:149714427-149715239	ENSG00000133619
chr7	149741698	149742650	7:149741698-149742650	ENSG00000133619
chr7	149771563	149772066	7:149771563-149772066	ENSG00000181444,ENSG00000197558
chr7	149776075	149776641	7:149776075-149776641	ENSG00000181444,ENSG00000197558
chr7	149787439	149787959	7:149787439-149787959	ENSG00000181444,ENSG00000197558
chr7	149790204	149790584	7:149790204-149790584	ENSG00000197558
chr7	149799554	149800039	7:149799554-149800039	ENSG00000197558
chr7	149838081	149838887	7:149838081-149838887	ENSG00000197558,ENSG00000106479,ENSG00000280149,ENSG00000273419,ENSG00000204934,ENSG00000171130,ENSG00000273011,ENSG00000224016,ENSG00000260555
chr7	149869797	149870446	7:149869797-149870446	ENSG00000280149,ENSG00000273419,ENSG00000204934,ENSG00000171130,ENSG00000273293,ENSG00000279536,ENSG00000273011,ENSG00000224016
chr7	149873450	149874231	7:149873450-149874231	ENSG00000280149,ENSG00000273419,ENSG00000204934,ENSG00000171130,ENSG00000273293,ENSG00000279536,ENSG00000224016
chr7	149883381	149883687	7:149883381-149883687	ENSG00000280149,ENSG00000273419,ENSG00000204934,ENSG00000171130,ENSG00000273293,ENSG00000279536,ENSG00000273011,ENSG00000224016,ENSG00000260555
chr7	149930550	149930843	7:149930550-149930843	ENSG00000273011,ENSG00000224016,ENSG00000260555
chr7	149975475	149975713	7:149975475-149975713	ENSG00000260555
chr7	149978633	149978863	7:149978633-149978863	ENSG00000273011,ENSG00000224016,ENSG00000260555
chr7	150047413	150048149	7:150047413-150048149	ENSG00000224016,ENSG00000241449,ENSG00000276538
chr7	150048657	150049252	7:150048657-150049252	ENSG00000273011,ENSG00000224016,ENSG00000260555,ENSG00000241449,ENSG00000276538
chr7	150060439	150061048	7:150060439-150061048	ENSG00000273419,ENSG00000260555,ENSG00000241449,ENSG00000276538
chr7	150066660	150066871	7:150066660-150066871	-
chr7	150069512	150069760	7:150069512-150069760	-
chr7	150110056	150110811	7:150110056-150110811	ENSG00000286912
chr7	150206850	150207253	7:150206850-150207253	ENSG00000273011,ENSG00000260555,ENSG00000286912
chr7	150220180	150220824	7:150220180-150220824	ENSG00000273011,ENSG00000286912
chr7	150276238	150276916	7:150276238-150276916	-
chr7	150286027	150286369	7:150286027-150286369	ENSG00000106526
chr7	150302512	150302929	7:150302512-150302929	ENSG00000106526
chr7	150322231	150322887	7:150322231-150322887	ENSG00000106526,ENSG00000188707,ENSG00000127399
chr7	150323140	150324109	7:150323140-150324109	ENSG00000106526,ENSG00000188707,ENSG00000127399
chr7	150339668	150339931	7:150339668-150339931	ENSG00000188707,ENSG00000127399,ENSG00000261305,ENSG00000106538
chr7	150340410	150340968	7:150340410-150340968	ENSG00000261305,ENSG00000106538
chr7	150351797	150352004	7:150351797-150352004	ENSG00000261305,ENSG00000106538
chr7	150357438	150357851	7:150357438-150357851	ENSG00000214022,ENSG00000196456
chr7	150363496	150363798	7:150363496-150363798	ENSG00000214022,ENSG00000196456
chr7	150368076	150369221	7:150368076-150369221	ENSG00000240449,ENSG00000214022,ENSG00000196456,ENSG00000284048
chr7	150378132	150378395	7:150378132-150378395	ENSG00000240449,ENSG00000214022,ENSG00000196456,ENSG00000284048,ENSG00000239377
chr7	150378866	150379758	7:150378866-150379758	ENSG00000240449,ENSG00000214022,ENSG00000196456,ENSG00000284048,ENSG00000239377,ENSG00000284691
chr7	150388847	150389153	7:150388847-150389153	ENSG00000196456,ENSG00000284048,ENSG00000239377
chr7	150404846	150406023	7:150404846-150406023	ENSG00000214022,ENSG00000284691
chr7	150406824	150407352	7:150406824-150407352	ENSG00000284691
chr7	150421018	150421498	7:150421018-150421498	ENSG00000214022,ENSG00000284691,ENSG00000242258
chr7	150433287	150433566	7:150433287-150433566	ENSG00000242258
chr7	150448678	150449133	7:150448678-150449133	ENSG00000242258,ENSG00000171115
chr7	150450642	150450887	7:150450642-150450887	ENSG00000171115
chr7	150451406	150451673	7:150451406-150451673	ENSG00000171115
chr7	150483846	150484347	7:150483846-150484347	ENSG00000171115,ENSG00000271582
chr7	150514561	150515849	7:150514561-150515849	ENSG00000271582,ENSG00000213205,ENSG00000179144,ENSG00000243853,ENSG00000271568
chr7	150556626	150557072	7:150556626-150557072	ENSG00000171115,ENSG00000271582,ENSG00000213205,ENSG00000179144,ENSG00000243853,ENSG00000133574,ENSG00000271568,ENSG00000232361,ENSG00000270990
chr7	150570598	150571082	7:150570598-150571082	ENSG00000243853,ENSG00000133574,ENSG00000271568,ENSG00000232361,ENSG00000270990
chr7	150580028	150580226	7:150580028-150580226	ENSG00000243853,ENSG00000271568,ENSG00000232361
chr7	150580623	150581024	7:150580623-150581024	ENSG00000243853,ENSG00000133574,ENSG00000271568,ENSG00000232361,ENSG00000270990
chr7	150631405	150631665	7:150631405-150631665	ENSG00000271568,ENSG00000232361,ENSG00000133561,ENSG00000270990
chr7	150632161	150632483	7:150632161-150632483	ENSG00000271568,ENSG00000232361,ENSG00000133561,ENSG00000270990
chr7	150663976	150664434	7:150663976-150664434	ENSG00000232361,ENSG00000270990
chr7	150685286	150686510	7:150685286-150686510	ENSG00000232361,ENSG00000270990,ENSG00000106560
chr7	150716306	150716910	7:150716306-150716910	ENSG00000270990,ENSG00000213203,ENSG00000281887,ENSG00000196329
chr7	150737433	150737873	7:150737433-150737873	ENSG00000270990,ENSG00000196329,ENSG00000177590,ENSG00000241134
chr7	150751764	150751996	7:150751764-150751996	ENSG00000196329,ENSG00000177590,ENSG00000241134
chr7	150754309	150754587	7:150754309-150754587	ENSG00000196329,ENSG00000177590,ENSG00000241134
chr7	150778606	150778947	7:150778606-150778947	-
chr7	150787525	150788185	7:150787525-150788185	ENSG00000106565,ENSG00000002933,ENSG00000002726
chr7	150800197	150801173	7:150800197-150801173	ENSG00000106565,ENSG00000002933
chr7	150801509	150801764	7:150801509-150801764	ENSG00000106565,ENSG00000002933
chr7	150851981	150852526	7:150851981-150852526	ENSG00000002726
chr7	150877143	150877721	7:150877143-150877721	-
chr7	150898403	150898884	7:150898403-150898884	-
chr7	150903479	150904136	7:150903479-150904136	-
chr7	150909343	150909542	7:150909343-150909542	-
chr7	150911148	150911436	7:150911148-150911436	-
chr7	150937948	150938458	7:150937948-150938458	-
chr7	150942173	150942544	7:150942173-150942544	ENSG00000055118
chr7	150955348	150956310	7:150955348-150956310	ENSG00000055118
chr7	150959871	150960762	7:150959871-150960762	ENSG00000055118
chr7	150962770	150963205	7:150962770-150963205	ENSG00000055118
chr7	150968594	150968874	7:150968594-150968874	ENSG00000055118
chr7	150973628	150973859	7:150973628-150973859	ENSG00000055118
chr7	150974670	150975145	7:150974670-150975145	ENSG00000055118
chr7	150979070	150979462	7:150979070-150979462	ENSG00000055118
chr7	150986017	150986275	7:150986017-150986275	ENSG00000164867
chr7	150988418	150988732	7:150988418-150988732	ENSG00000164867
chr7	150994441	150995059	7:150994441-150995059	ENSG00000164867,ENSG00000181652
chr7	151000708	151001205	7:151000708-151001205	ENSG00000164867
chr7	151008676	151008962	7:151008676-151008962	ENSG00000164867,ENSG00000181652
chr7	151013685	151013934	7:151013685-151013934	ENSG00000164867,ENSG00000181652
chr7	151017982	151019256	7:151017982-151019256	ENSG00000164867,ENSG00000181652,ENSG00000243433
chr7	151027143	151027587	7:151027143-151027587	ENSG00000181652,ENSG00000197150,ENSG00000243433
chr7	151028099	151028916	7:151028099-151028916	ENSG00000181652,ENSG00000197150,ENSG00000243433
chr7	151039081	151039951	7:151039081-151039951	ENSG00000197150,ENSG00000243433,ENSG00000213199,ENSG00000164885,ENSG00000164889,ENSG00000288608
chr7	151047005	151047389	7:151047005-151047389	ENSG00000213199
chr7	151050966	151051451	7:151050966-151051451	ENSG00000213199,ENSG00000164885,ENSG00000164889,ENSG00000288608
chr7	151057675	151058475	7:151057675-151058475	ENSG00000197150,ENSG00000243433,ENSG00000213199,ENSG00000164885,ENSG00000164889,ENSG00000288608,ENSG00000244151,ENSG00000164896,ENSG00000164897
chr7	151080178	151081187	7:151080178-151081187	ENSG00000164885,ENSG00000164889,ENSG00000288608,ENSG00000244151,ENSG00000164896,ENSG00000164897,ENSG00000133612
chr7	151083187	151083783	7:151083187-151083783	ENSG00000164889,ENSG00000288608,ENSG00000244151,ENSG00000164896,ENSG00000164897,ENSG00000133612
chr7	151085938	151086526	7:151085938-151086526	ENSG00000164896,ENSG00000164897,ENSG00000133612
chr7	151088987	151089614	7:151088987-151089614	ENSG00000288608,ENSG00000244151,ENSG00000164896,ENSG00000164897,ENSG00000133612
chr7	151095239	151095554	7:151095239-151095554	-
chr7	151104639	151105109	7:151104639-151105109	-
chr7	151111154	151111420	7:151111154-151111420	ENSG00000133612
chr7	151114920	151115893	7:151114920-151115893	ENSG00000133612
chr7	151123721	151124347	7:151123721-151124347	ENSG00000133612
chr7	151142641	151143100	7:151142641-151143100	ENSG00000133612
chr7	151167190	151167819	7:151167190-151167819	ENSG00000164900
chr7	151168033	151168621	7:151168033-151168621	ENSG00000164900
chr7	151172653	151173026	7:151172653-151173026	ENSG00000164900,ENSG00000146926
chr7	151174850	151175202	7:151174850-151175202	ENSG00000164900,ENSG00000146926
chr7	151194155	151194366	7:151194155-151194366	ENSG00000146926,ENSG00000278685
chr7	151206869	151207660	7:151206869-151207660	ENSG00000146926,ENSG00000278685,ENSG00000285480,ENSG00000033050
chr7	151226769	151227656	7:151226769-151227656	ENSG00000285292,ENSG00000033050,ENSG00000033100,ENSG00000284191,ENSG00000082014,ENSG00000272661,ENSG00000243018
chr7	151232240	151232784	7:151232240-151232784	ENSG00000285292,ENSG00000033050,ENSG00000033100,ENSG00000284191,ENSG00000082014,ENSG00000272661,ENSG00000243018
chr7	151233003	151233647	7:151233003-151233647	ENSG00000285292,ENSG00000033050,ENSG00000033100,ENSG00000284191,ENSG00000082014,ENSG00000272661,ENSG00000243018
chr7	151243454	151243779	7:151243454-151243779	ENSG00000033100,ENSG00000284191,ENSG00000082014,ENSG00000272661,ENSG00000243018
chr7	151245594	151245860	7:151245594-151245860	ENSG00000082014,ENSG00000272661,ENSG00000243018
chr7	151248569	151249538	7:151248569-151249538	ENSG00000284191,ENSG00000082014,ENSG00000272661,ENSG00000243018
chr7	151259881	151260120	7:151259881-151260120	-
chr7	151271929	151272252	7:151271929-151272252	ENSG00000082014
chr7	151273038	151273382	7:151273038-151273382	ENSG00000082014
chr7	151277105	151277418	7:151277105-151277418	ENSG00000082014
chr7	151303403	151304068	7:151303403-151304068	ENSG00000082014,ENSG00000272661,ENSG00000243018
chr7	151309359	151309654	7:151309359-151309654	-
chr7	151315068	151315463	7:151315068-151315463	ENSG00000013374
chr7	151322717	151322946	7:151322717-151322946	-
chr7	151341493	151342029	7:151341493-151342029	ENSG00000013374
chr7	151349730	151350529	7:151349730-151350529	ENSG00000013374
chr7	151368038	151368530	7:151368038-151368530	ENSG00000013374,ENSG00000127377
chr7	151381152	151382244	7:151381152-151382244	-
chr7	151395237	151395926	7:151395237-151395926	ENSG00000187260,ENSG00000243836,ENSG00000265810,ENSG00000241456
chr7	151408633	151409476	7:151408633-151409476	ENSG00000187260,ENSG00000243836,ENSG00000241456
chr7	151429636	151430114	7:151429636-151430114	ENSG00000265810,ENSG00000241456
chr7	151433217	151433415	7:151433217-151433415	ENSG00000265810,ENSG00000127377,ENSG00000241456
chr7	151439812	151440189	7:151439812-151440189	ENSG00000265810,ENSG00000127377,ENSG00000241456
chr7	151448184	151448898	7:151448184-151448898	ENSG00000241959,ENSG00000265810,ENSG00000127377,ENSG00000241456
chr7	151460166	151460606	7:151460166-151460606	ENSG00000106615,ENSG00000241959
chr7	151495591	151495960	7:151495591-151495960	ENSG00000240132
chr7	151506890	151507486	7:151506890-151507486	ENSG00000240132,ENSG00000106615
chr7	151512523	151512805	7:151512523-151512805	ENSG00000240132,ENSG00000106615
chr7	151519285	151520795	7:151519285-151520795	ENSG00000106615
chr7	151538501	151539265	7:151538501-151539265	-
chr7	151550680	151551166	7:151550680-151551166	-
chr7	151566880	151567264	7:151566880-151567264	ENSG00000106617
chr7	151616483	151616916	7:151616483-151616916	-
chr7	151626364	151626857	7:151626364-151626857	ENSG00000106617
chr7	151631547	151633317	7:151631547-151633317	ENSG00000106617
chr7	151672685	151673510	7:151672685-151673510	-
chr7	151677650	151678007	7:151677650-151678007	-
chr7	151679788	151680277	7:151679788-151680277	-
chr7	151699146	151700228	7:151699146-151700228	-
chr7	151705520	151706256	7:151705520-151706256	-
chr7	151709588	151709794	7:151709588-151709794	-
chr7	151712154	151712754	7:151712154-151712754	-
chr7	151721478	151721924	7:151721478-151721924	-
chr7	151727779	151728120	7:151727779-151728120	-
chr7	151736499	151736847	7:151736499-151736847	ENSG00000106617
chr7	151742767	151743513	7:151742767-151743513	ENSG00000106617
chr7	151754226	151754516	7:151754226-151754516	-
chr7	151759692	151760289	7:151759692-151760289	-
chr7	151782659	151783348	7:151782659-151783348	ENSG00000227562,ENSG00000222941,ENSG00000212219,ENSG00000242048,ENSG00000106617
chr7	151806270	151806500	7:151806270-151806500	ENSG00000242048,ENSG00000106617
chr7	151810410	151810845	7:151810410-151810845	ENSG00000242048,ENSG00000106617
chr7	151838867	151839522	7:151838867-151839522	ENSG00000227562,ENSG00000222941,ENSG00000212219,ENSG00000242048
chr7	151851211	151852087	7:151851211-151852087	ENSG00000227562,ENSG00000222941,ENSG00000212219,ENSG00000239911
chr7	151875163	151877761	7:151875163-151877761	ENSG00000227562,ENSG00000222941,ENSG00000212219,ENSG00000239911,ENSG00000106617
chr7	151890452	151890789	7:151890452-151890789	ENSG00000227562,ENSG00000222941,ENSG00000212219,ENSG00000239911
chr7	151925654	151926249	7:151925654-151926249	ENSG00000106648,ENSG00000227562,ENSG00000222941,ENSG00000212219,ENSG00000239911
chr7	151936430	151936632	7:151936430-151936632	ENSG00000106648,ENSG00000227562,ENSG00000222941
chr7	151992291	151992854	7:151992291-151992854	ENSG00000213188,ENSG00000106648,ENSG00000227562,ENSG00000212219
chr7	152025339	152026166	7:152025339-152026166	ENSG00000213188,ENSG00000178234,ENSG00000276213,ENSG00000106648,ENSG00000227562
chr7	152076319	152076558	7:152076319-152076558	ENSG00000178234
chr7	152106257	152106542	7:152106257-152106542	ENSG00000213188,ENSG00000229591,ENSG00000178234
chr7	152118204	152118448	7:152118204-152118448	ENSG00000213188,ENSG00000229591,ENSG00000178234
chr7	152145965	152146421	7:152145965-152146421	ENSG00000055609,ENSG00000213188
chr7	152176879	152177127	7:152176879-152177127	ENSG00000055609
chr7	152205739	152206245	7:152205739-152206245	ENSG00000055609
chr7	152236359	152236623	7:152236359-152236623	ENSG00000055609
chr7	152252335	152252639	7:152252335-152252639	ENSG00000055609
chr7	152313958	152314517	7:152313958-152314517	ENSG00000212590,ENSG00000225416,ENSG00000253088,ENSG00000241007,ENSG00000204894,ENSG00000270405,ENSG00000055609
chr7	152335640	152336437	7:152335640-152336437	ENSG00000212590,ENSG00000225416,ENSG00000285912,ENSG00000231139,ENSG00000253088,ENSG00000241007,ENSG00000204894,ENSG00000270405,ENSG00000055609
chr7	152384082	152384328	7:152384082-152384328	-
chr7	152391908	152392570	7:152391908-152392570	-
chr7	152394076	152394576	7:152394076-152394576	-
chr7	152433707	152434192	7:152433707-152434192	-
chr7	152435763	152437047	7:152435763-152437047	ENSG00000261455,ENSG00000020219,ENSG00000241735,ENSG00000253088,ENSG00000241007,ENSG00000204894,ENSG00000270405,ENSG00000055609
chr7	152447740	152448145	7:152447740-152448145	ENSG00000285912,ENSG00000231139,ENSG00000261455,ENSG00000020219,ENSG00000241735,ENSG00000253088,ENSG00000241007,ENSG00000204894,ENSG00000270405,ENSG00000055609
chr7	152458836	152459042	7:152458836-152459042	ENSG00000261455,ENSG00000020219,ENSG00000241735,ENSG00000253088
chr7	152463470	152464980	7:152463470-152464980	ENSG00000212590,ENSG00000225416,ENSG00000285912,ENSG00000231139,ENSG00000261455,ENSG00000020219,ENSG00000241735,ENSG00000253088,ENSG00000241007,ENSG00000204894,ENSG00000270405,ENSG00000055609
chr7	152512705	152513152	7:152512705-152513152	ENSG00000212590,ENSG00000225416,ENSG00000285912,ENSG00000231139,ENSG00000253088,ENSG00000241007,ENSG00000204894,ENSG00000270405
chr7	152660000	152660479	7:152660000-152660479	ENSG00000196584,ENSG00000212590,ENSG00000225416,ENSG00000285912,ENSG00000231139,ENSG00000253088,ENSG00000241007,ENSG00000204894,ENSG00000270405
chr7	152661596	152661918	7:152661596-152661918	ENSG00000196584,ENSG00000212590,ENSG00000225416,ENSG00000285912,ENSG00000231139
chr7	152667985	152668529	7:152667985-152668529	ENSG00000233489,ENSG00000214003,ENSG00000196584,ENSG00000212590,ENSG00000225416,ENSG00000285912,ENSG00000231139,ENSG00000253088,ENSG00000241007,ENSG00000204894,ENSG00000270405
chr7	152674919	152676494	7:152674919-152676494	ENSG00000214003,ENSG00000196584,ENSG00000212590,ENSG00000225416,ENSG00000285912,ENSG00000231139,ENSG00000253088,ENSG00000241007,ENSG00000204894,ENSG00000270405
chr7	152691341	152691583	7:152691341-152691583	ENSG00000212590,ENSG00000225416,ENSG00000285912,ENSG00000231139,ENSG00000253088
chr7	152699503	152700010	7:152699503-152700010	ENSG00000214003,ENSG00000212590,ENSG00000225416,ENSG00000285912,ENSG00000231139,ENSG00000253088
chr7	152706899	152707218	7:152706899-152707218	ENSG00000214003,ENSG00000212590,ENSG00000225416,ENSG00000285912,ENSG00000231139,ENSG00000253088,ENSG00000241007,ENSG00000204894,ENSG00000270405
chr7	152759448	152760531	7:152759448-152760531	ENSG00000133627,ENSG00000244328,ENSG00000214003
chr7	152765606	152765914	7:152765606-152765914	ENSG00000133627,ENSG00000244328,ENSG00000214003
chr7	152782343	152782760	7:152782343-152782760	ENSG00000287744,ENSG00000214003,ENSG00000212590,ENSG00000253088,ENSG00000241007,ENSG00000204894,ENSG00000270405
chr7	152806869	152807349	7:152806869-152807349	ENSG00000133627
chr7	152823363	152823840	7:152823363-152823840	ENSG00000224104,ENSG00000133627
chr7	152833346	152833766	7:152833346-152833766	ENSG00000233489
chr7	152841061	152841333	7:152841061-152841333	-
chr7	152846292	152847262	7:152846292-152847262	ENSG00000285524,ENSG00000234722
chr7	152850519	152850721	7:152850519-152850721	-
chr7	152881942	152882256	7:152881942-152882256	ENSG00000287744,ENSG00000285524,ENSG00000234722,ENSG00000224104
chr7	152894372	152894661	7:152894372-152894661	ENSG00000287744,ENSG00000233489,ENSG00000285524,ENSG00000234722,ENSG00000224104
chr7	152925040	152926021	7:152925040-152926021	ENSG00000287744,ENSG00000233489,ENSG00000285524,ENSG00000234722,ENSG00000224104,ENSG00000286565
chr7	153192997	153193266	7:153192997-153193266	ENSG00000287744,ENSG00000233489,ENSG00000285524,ENSG00000234722,ENSG00000224104
chr7	153886715	153887237	7:153886715-153887237	ENSG00000226509,ENSG00000130226,ENSG00000287744,ENSG00000233489,ENSG00000285524,ENSG00000234722,ENSG00000224104
chr7	154039585	154039970	7:154039585-154039970	ENSG00000286461,ENSG00000233363,ENSG00000203335,ENSG00000270114,ENSG00000226509,ENSG00000233489,ENSG00000285524,ENSG00000234722,ENSG00000224104
chr7	154051468	154051948	7:154051468-154051948	ENSG00000233363,ENSG00000203335,ENSG00000130226,ENSG00000287744
chr7	154118138	154118351	7:154118138-154118351	ENSG00000233363,ENSG00000233489,ENSG00000285524,ENSG00000234722,ENSG00000224104
chr7	154305036	154305254	7:154305036-154305254	ENSG00000286461,ENSG00000130226,ENSG00000287744
chr7	154503935	154504177	7:154503935-154504177	ENSG00000286461,ENSG00000233489,ENSG00000285524,ENSG00000234722,ENSG00000224104
chr7	154794133	154794622	7:154794133-154794622	ENSG00000286461,ENSG00000130226
chr7	154841952	154842350	7:154841952-154842350	ENSG00000236408,ENSG00000286461,ENSG00000287744,ENSG00000233489,ENSG00000285524
chr7	154868831	154869208	7:154868831-154869208	ENSG00000236408,ENSG00000130226
chr7	154913732	154914304	7:154913732-154914304	ENSG00000201066,ENSG00000228806,ENSG00000274637,ENSG00000272760,ENSG00000214106
chr7	154914839	154915130	7:154914839-154915130	-
chr7	154927667	154928924	7:154927667-154928924	ENSG00000272760,ENSG00000214106
chr7	154951017	154951332	7:154951017-154951332	ENSG00000273183,ENSG00000272760,ENSG00000214106
chr7	154952999	154953223	7:154952999-154953223	ENSG00000273183,ENSG00000272760,ENSG00000214106
chr7	155002129	155003885	7:155002129-155003885	ENSG00000228806,ENSG00000274637,ENSG00000273344,ENSG00000157212
chr7	155009572	155009805	7:155009572-155009805	ENSG00000273344,ENSG00000157212
chr7	155069964	155070629	7:155069964-155070629	ENSG00000201066,ENSG00000228806,ENSG00000274637,ENSG00000283339,ENSG00000157219,ENSG00000220575
chr7	155190776	155190997	7:155190776-155190997	ENSG00000278998,ENSG00000228521,ENSG00000217825,ENSG00000201066,ENSG00000228806,ENSG00000274637
chr7	155205329	155205869	7:155205329-155205869	ENSG00000186480,ENSG00000273117,ENSG00000278998,ENSG00000287865,ENSG00000228521,ENSG00000217825,ENSG00000201066,ENSG00000228806,ENSG00000274637
chr7	155269138	155269722	7:155269138-155269722	ENSG00000225612,ENSG00000278998,ENSG00000228806,ENSG00000274637
chr7	155282621	155282931	7:155282621-155282931	ENSG00000273117,ENSG00000225612,ENSG00000278998
chr7	155296919	155298090	7:155296919-155298090	ENSG00000186480,ENSG00000273117,ENSG00000278998
chr7	155298932	155299469	7:155298932-155299469	ENSG00000186480,ENSG00000273117,ENSG00000278998
chr7	155323992	155324533	7:155323992-155324533	ENSG00000186480,ENSG00000273117,ENSG00000278998,ENSG00000201066,ENSG00000228806,ENSG00000274637
chr7	155328563	155328771	7:155328563-155328771	-
chr7	155338881	155339086	7:155338881-155339086	ENSG00000201066
chr7	155344689	155345400	7:155344689-155345400	ENSG00000278998,ENSG00000217825,ENSG00000201066,ENSG00000228806,ENSG00000274637,ENSG00000214106
chr7	155348673	155349708	7:155348673-155349708	ENSG00000201066
chr7	155356769	155357117	7:155356769-155357117	ENSG00000204960,ENSG00000201066
chr7	155372348	155372744	7:155372348-155372744	ENSG00000260426,ENSG00000204960
chr7	155380034	155380436	7:155380034-155380436	ENSG00000260426,ENSG00000218672,ENSG00000204960
chr7	155382021	155382609	7:155382021-155382609	ENSG00000260426,ENSG00000218672
chr7	155405577	155406094	7:155405577-155406094	ENSG00000288051,ENSG00000260426
chr7	155412362	155413269	7:155412362-155413269	ENSG00000288051,ENSG00000260426
chr7	155449630	155449860	7:155449630-155449860	ENSG00000236544,ENSG00000164778
chr7	155457427	155458921	7:155457427-155458921	ENSG00000236544,ENSG00000164778
chr7	155460853	155461109	7:155460853-155461109	ENSG00000236544,ENSG00000164778
chr7	155466704	155467297	7:155466704-155467297	ENSG00000236544,ENSG00000164778,ENSG00000283128
chr7	155490947	155491390	7:155490947-155491390	ENSG00000283128,ENSG00000227365
chr7	155497681	155497931	7:155497681-155497931	ENSG00000283128,ENSG00000227365
chr7	155506801	155507096	7:155506801-155507096	ENSG00000146910,ENSG00000227365
chr7	155521569	155521786	7:155521569-155521786	ENSG00000146910,ENSG00000227365,ENSG00000287610
chr7	155524251	155524523	7:155524251-155524523	ENSG00000146910,ENSG00000227365,ENSG00000287610
chr7	155533568	155534857	7:155533568-155534857	ENSG00000146910,ENSG00000287610
chr7	155544584	155544963	7:155544584-155544963	ENSG00000146910,ENSG00000287610
chr7	155585114	155585568	7:155585114-155585568	ENSG00000283128
chr7	155590259	155590726	7:155590259-155590726	ENSG00000283128
chr7	155598856	155599131	7:155598856-155599131	ENSG00000184863
chr7	155643964	155645240	7:155643964-155645240	ENSG00000283128,ENSG00000216895,ENSG00000184863
chr7	155666236	155666471	7:155666236-155666471	ENSG00000184863
chr7	155670119	155670737	7:155670119-155670737	ENSG00000184863
chr7	155676901	155677634	7:155676901-155677634	ENSG00000184863
chr7	155722194	155722407	7:155722194-155722407	-
chr7	155738566	155738917	7:155738566-155738917	ENSG00000184863
chr7	155754826	155755359	7:155754826-155755359	ENSG00000184863
chr7	155763807	155764448	7:155763807-155764448	ENSG00000184863
chr7	155768250	155768604	7:155768250-155768604	ENSG00000184863
chr7	155787055	155787740	7:155787055-155787740	-
chr7	155796943	155797369	7:155796943-155797369	ENSG00000164690
chr7	155798667	155799078	7:155798667-155799078	ENSG00000164690,ENSG00000207061,ENSG00000279418
chr7	155803443	155803698	7:155803443-155803698	ENSG00000164690
chr7	155804918	155805875	7:155804918-155805875	ENSG00000164690
chr7	155808424	155808711	7:155808424-155808711	ENSG00000164690
chr7	155812173	155812515	7:155812173-155812515	ENSG00000164690
chr7	155860593	155861384	7:155860593-155861384	ENSG00000207061
chr7	155918099	155918393	7:155918099-155918393	ENSG00000207061
chr7	155958294	155958920	7:155958294-155958920	ENSG00000204876
chr7	155995124	155995342	7:155995124-155995342	ENSG00000207061
chr7	155996803	155997958	7:155996803-155997958	ENSG00000204876,ENSG00000207061
chr7	156034368	156034823	7:156034368-156034823	ENSG00000207061,ENSG00000279418
chr7	156154713	156155211	7:156154713-156155211	ENSG00000207061
chr7	156264989	156265514	7:156264989-156265514	ENSG00000207061,ENSG00000270584
chr7	156266054	156266290	7:156266054-156266290	ENSG00000207061,ENSG00000270584
chr7	156473481	156473909	7:156473481-156473909	ENSG00000207061,ENSG00000279418
chr7	156491200	156491610	7:156491200-156491610	ENSG00000279418
chr7	156607836	156608222	7:156607836-156608222	ENSG00000182648,ENSG00000279418,ENSG00000234450,ENSG00000224903
chr7	156612970	156613278	7:156612970-156613278	ENSG00000182648,ENSG00000279418,ENSG00000234450,ENSG00000105982,ENSG00000224903
chr7	156616444	156616729	7:156616444-156616729	ENSG00000279418,ENSG00000234450,ENSG00000105982,ENSG00000224903
chr7	156640130	156641323	7:156640130-156641323	ENSG00000182648,ENSG00000234450,ENSG00000105982,ENSG00000224903
chr7	156780656	156781046	7:156780656-156781046	ENSG00000224903
chr7	156817126	156817402	7:156817126-156817402	ENSG00000279418,ENSG00000224903,ENSG00000206938
chr7	156819750	156820247	7:156819750-156820247	ENSG00000279418,ENSG00000224903,ENSG00000206938
chr7	156827801	156828035	7:156827801-156828035	ENSG00000224903,ENSG00000206938
chr7	156842347	156842981	7:156842347-156842981	ENSG00000224903,ENSG00000206938
chr7	156886004	156886778	7:156886004-156886778	ENSG00000105983,ENSG00000206938
chr7	156892815	156893801	7:156892815-156893801	ENSG00000105983,ENSG00000206938
chr7	156895501	156895711	7:156895501-156895711	ENSG00000105983
chr7	156908841	156909338	7:156908841-156909338	ENSG00000105983,ENSG00000206938
chr7	156923132	156923474	7:156923132-156923474	ENSG00000224903,ENSG00000105983,ENSG00000206938,ENSG00000230033,ENSG00000146909,ENSG00000236102,ENSG00000229365,ENSG00000269446
chr7	156942786	156943946	7:156942786-156943946	ENSG00000230033,ENSG00000146909
chr7	156949046	156950217	7:156949046-156950217	ENSG00000206938,ENSG00000230033,ENSG00000146909
chr7	156970096	156970411	7:156970096-156970411	ENSG00000146909
chr7	156998875	156999487	7:156998875-156999487	ENSG00000130675,ENSG00000235029,ENSG00000236102,ENSG00000229365,ENSG00000269446
chr7	157004208	157004463	7:157004208-157004463	ENSG00000130675,ENSG00000235029
chr7	157005307	157005616	7:157005307-157005616	ENSG00000130675,ENSG00000235029,ENSG00000243479
chr7	157009360	157009805	7:157009360-157009805	ENSG00000130675,ENSG00000235029,ENSG00000243479
chr7	157010381	157011484	7:157010381-157011484	ENSG00000130675,ENSG00000235029,ENSG00000243479,ENSG00000236102,ENSG00000229365
chr7	157018742	157019243	7:157018742-157019243	ENSG00000130675,ENSG00000235029,ENSG00000243479,ENSG00000236102,ENSG00000229365
chr7	157021264	157021646	7:157021264-157021646	ENSG00000130675,ENSG00000235029,ENSG00000243479,ENSG00000236102,ENSG00000229365,ENSG00000269446
chr7	157033052	157033395	7:157033052-157033395	ENSG00000236102,ENSG00000229365,ENSG00000269446
chr7	157138507	157139382	7:157138507-157139382	ENSG00000236102,ENSG00000229365,ENSG00000269446,ENSG00000009335
chr7	157140098	157140483	7:157140098-157140483	ENSG00000236102,ENSG00000229365,ENSG00000269446,ENSG00000009335,ENSG00000225224,ENSG00000236018
chr7	157177425	157178079	7:157177425-157178079	ENSG00000236102,ENSG00000229365,ENSG00000269446,ENSG00000225224,ENSG00000236018,ENSG00000224629
chr7	157211710	157211975	7:157211710-157211975	ENSG00000269446,ENSG00000009335,ENSG00000225224,ENSG00000236018
chr7	157228805	157229239	7:157228805-157229239	ENSG00000009335,ENSG00000225224,ENSG00000236018,ENSG00000224629
chr7	157250072	157250877	7:157250072-157250877	ENSG00000009335,ENSG00000225224,ENSG00000236018,ENSG00000224629
chr7	157273498	157273894	7:157273498-157273894	ENSG00000229660,ENSG00000224629
chr7	157276601	157277511	7:157276601-157277511	ENSG00000105993,ENSG00000229660,ENSG00000224629
chr7	157279388	157279723	7:157279388-157279723	ENSG00000229660,ENSG00000224629
chr7	157292938	157293142	7:157292938-157293142	ENSG00000229660
chr7	157300030	157300251	7:157300030-157300251	-
chr7	157302166	157302845	7:157302166-157302845	ENSG00000236102,ENSG00000229365,ENSG00000269446,ENSG00000105993,ENSG00000229660,ENSG00000224629
chr7	157307756	157308160	7:157307756-157308160	ENSG00000236102,ENSG00000269446,ENSG00000105993,ENSG00000229660,ENSG00000224629
chr7	157318472	157318757	7:157318472-157318757	-
chr7	157319869	157320194	7:157319869-157320194	ENSG00000105993
chr7	157336445	157337517	7:157336445-157337517	ENSG00000105993
chr7	157352685	157353442	7:157352685-157353442	ENSG00000105993
chr7	157387054	157387455	7:157387054-157387455	ENSG00000105993
chr7	157390094	157390800	7:157390094-157390800	-
chr7	157397991	157398549	7:157397991-157398549	-
chr7	157401688	157402256	7:157401688-157402256	ENSG00000280266,ENSG00000234210,ENSG00000105993
chr7	157403170	157403539	7:157403170-157403539	-
chr7	157411625	157411853	7:157411625-157411853	-
chr7	157418598	157419091	7:157418598-157419091	ENSG00000236102,ENSG00000229365,ENSG00000269446,ENSG00000231980,ENSG00000285821,ENSG00000280266,ENSG00000233191,ENSG00000234210
chr7	157432818	157433180	7:157432818-157433180	ENSG00000280266,ENSG00000234210
chr7	157480909	157481269	7:157480909-157481269	ENSG00000280266,ENSG00000233191,ENSG00000234210
chr7	157483495	157483725	7:157483495-157483725	ENSG00000280266,ENSG00000233191,ENSG00000234210
chr7	157490527	157490938	7:157490527-157490938	ENSG00000280266,ENSG00000233191,ENSG00000223872,ENSG00000234210
chr7	157502832	157503074	7:157502832-157503074	ENSG00000280266,ENSG00000233191,ENSG00000223872,ENSG00000234210
chr7	157568754	157569434	7:157568754-157569434	ENSG00000207960,ENSG00000280266,ENSG00000233191
chr7	157612210	157613529	7:157612210-157613529	ENSG00000285821,ENSG00000222012,ENSG00000155093,ENSG00000280266,ENSG00000233191,ENSG00000234210
chr7	157660358	157660615	7:157660358-157660615	ENSG00000280266
chr7	157690615	157690850	7:157690615-157690850	-
chr7	157691769	157691971	7:157691769-157691971	-
chr7	157745925	157746272	7:157745925-157746272	ENSG00000285821,ENSG00000231515
chr7	157851608	157852130	7:157851608-157852130	ENSG00000231980,ENSG00000285821,ENSG00000272839,ENSG00000233038
chr7	157854381	157854669	7:157854381-157854669	ENSG00000231980,ENSG00000272839,ENSG00000233038
chr7	157875338	157875838	7:157875338-157875838	ENSG00000231980,ENSG00000285821,ENSG00000272839
chr7	157932803	157933996	7:157932803-157933996	ENSG00000231980,ENSG00000285821
chr7	158147865	158148938	7:158147865-158148938	-
chr7	158376502	158376792	7:158376502-158376792	ENSG00000231980
chr7	158407919	158408437	7:158407919-158408437	ENSG00000231980,ENSG00000285821
chr7	158422859	158423596	7:158422859-158423596	ENSG00000231980,ENSG00000285821
chr7	158444923	158445397	7:158444923-158445397	-
chr7	158495776	158496050	7:158495776-158496050	ENSG00000207637
chr7	158523609	158524583	7:158523609-158524583	ENSG00000225365,ENSG00000207637,ENSG00000231980
chr7	158541530	158541947	7:158541530-158541947	ENSG00000225365,ENSG00000207637
chr7	158569742	158570316	7:158569742-158570316	ENSG00000232715,ENSG00000265598,ENSG00000224324,ENSG00000207637,ENSG00000155093
chr7	158572356	158572564	7:158572356-158572564	ENSG00000155093
chr7	158577587	158577842	7:158577587-158577842	ENSG00000232715,ENSG00000265598,ENSG00000155093
chr7	158587554	158588477	7:158587554-158588477	ENSG00000232715,ENSG00000265598,ENSG00000155093
chr7	158630886	158631152	7:158630886-158631152	ENSG00000224324
chr7	158647228	158647459	7:158647228-158647459	ENSG00000224324
chr7	158666536	158668115	7:158666536-158668115	ENSG00000146918
chr7	158676983	158677367	7:158676983-158677367	ENSG00000224324,ENSG00000146918
chr7	158696004	158696572	7:158696004-158696572	ENSG00000146918
chr7	158704394	158705429	7:158704394-158705429	ENSG00000146918
chr7	158710715	158711094	7:158710715-158711094	ENSG00000228030
chr7	158718537	158718756	7:158718537-158718756	ENSG00000228030
chr7	158723631	158724098	7:158723631-158724098	ENSG00000228030
chr7	158726364	158726660	7:158726364-158726660	ENSG00000228030
chr7	158739883	158740436	7:158739883-158740436	ENSG00000117868
chr7	158751856	158752232	7:158751856-158752232	-
chr7	158758347	158758666	7:158758347-158758666	-
chr7	158765123	158765343	7:158765123-158765343	-
chr7	158782744	158783241	7:158782744-158783241	-
chr7	158809644	158809940	7:158809644-158809940	ENSG00000117868
chr7	158812000	158812220	7:158812000-158812220	-
chr7	158818322	158818899	7:158818322-158818899	ENSG00000117868
chr7	158824062	158824298	7:158824062-158824298	ENSG00000117868
chr7	158828477	158828683	7:158828477-158828683	ENSG00000117868
chr7	158828947	158830275	7:158828947-158830275	ENSG00000117868
chr7	158835000	158835565	7:158835000-158835565	ENSG00000117868
chr7	158856152	158857062	7:158856152-158857062	ENSG00000117868,ENSG00000126870
chr7	158861124	158861515	7:158861124-158861515	ENSG00000126870
chr7	158863654	158864302	7:158863654-158864302	ENSG00000126870
chr7	158878087	158878448	7:158878087-158878448	ENSG00000126870
chr7	158885596	158885813	7:158885596-158885813	ENSG00000126870
chr7	158910228	158910465	7:158910228-158910465	-
chr7	158957666	158958363	7:158957666-158958363	ENSG00000286407
chr7	158976661	158977445	7:158976661-158977445	ENSG00000286407,ENSG00000231419
chr7	158992833	158993253	7:158992833-158993253	ENSG00000231419
chr7	158997166	158997374	7:158997166-158997374	ENSG00000231419
chr7	158997649	158997998	7:158997649-158997998	ENSG00000231419
chr7	159017356	159017555	7:159017356-159017555	ENSG00000231419
chr7	159030440	159031071	7:159030440-159031071	ENSG00000231419
chr7	159088785	159089061	7:159088785-159089061	ENSG00000106018,ENSG00000287184
chr7	159090346	159090549	7:159090346-159090549	ENSG00000106018,ENSG00000287184
chr7	159112690	159112958	7:159112690-159112958	ENSG00000287184
chr7	159145108	159145605	7:159145108-159145605	ENSG00000106018
chr7	159148095	159148687	7:159148095-159148687	ENSG00000106018
chr7	159197194	159198133	7:159197194-159198133	ENSG00000229435,ENSG00000231980
chr7	159202751	159203678	7:159202751-159203678	ENSG00000229435
chr7	159209342	159209890	7:159209342-159209890	ENSG00000106018,ENSG00000229435,ENSG00000231980
chr7	159310781	159311086	7:159310781-159311086	ENSG00000229435
chr8	73772	74084	8:73772-74084	ENSG00000253620,ENSG00000253896,ENSG00000254193,ENSG00000176269
chr8	76895	77158	8:76895-77158	ENSG00000279852,ENSG00000253620,ENSG00000253896,ENSG00000254193,ENSG00000176269
chr8	90472	90972	8:90472-90972	ENSG00000253620,ENSG00000253896,ENSG00000254193,ENSG00000176269
chr8	94574	94957	8:94574-94957	ENSG00000253620,ENSG00000253896,ENSG00000254193,ENSG00000176269
chr8	156974	157247	8:156974-157247	ENSG00000253620,ENSG00000253896,ENSG00000254193,ENSG00000176269
chr8	186948	187223	8:186948-187223	ENSG00000180190,ENSG00000253620,ENSG00000253896,ENSG00000172748
chr8	206670	207200	8:206670-207200	ENSG00000249868,ENSG00000255464,ENSG00000253166,ENSG00000223508
chr8	231866	232976	8:231866-232976	ENSG00000223508,ENSG00000172748,ENSG00000272812,ENSG00000272240,ENSG00000273402,ENSG00000254104
chr8	274236	274659	8:274236-274659	ENSG00000272293,ENSG00000182366,ENSG00000249868,ENSG00000273402,ENSG00000254104
chr8	406425	407221	8:406425-407221	ENSG00000272293,ENSG00000147364,ENSG00000182366,ENSG00000249868
chr8	486491	487069	8:486491-487069	ENSG00000180190,ENSG00000279852,ENSG00000272293,ENSG00000182366,ENSG00000249868,ENSG00000254104
chr8	579779	580684	8:579779-580684	ENSG00000180190,ENSG00000272293,ENSG00000182366,ENSG00000249868,ENSG00000253620,ENSG00000253896,ENSG00000254193,ENSG00000176269,ENSG00000254104
chr8	629303	631198	8:629303-631198	ENSG00000104714,ENSG00000180190,ENSG00000272293,ENSG00000182366,ENSG00000249868
chr8	669064	669627	8:669064-669627	ENSG00000104714
chr8	680841	681743	8:680841-681743	ENSG00000104714
chr8	687789	688691	8:687789-688691	ENSG00000104714,ENSG00000272293
chr8	696824	697117	8:696824-697117	-
chr8	721379	722011	8:721379-722011	ENSG00000282375,ENSG00000254207,ENSG00000104714,ENSG00000272293,ENSG00000182366,ENSG00000249868
chr8	730709	731681	8:730709-731681	ENSG00000282375,ENSG00000198010,ENSG00000254207,ENSG00000104714
chr8	737096	737822	8:737096-737822	ENSG00000282375,ENSG00000198010,ENSG00000104714
chr8	738315	738974	8:738315-738974	ENSG00000282375,ENSG00000198010,ENSG00000104714
chr8	781685	781932	8:781685-781932	ENSG00000249868
chr8	783453	783784	8:783453-783784	ENSG00000182366,ENSG00000249868,ENSG00000253620,ENSG00000253896,ENSG00000254193,ENSG00000176269
chr8	788751	789010	8:788751-789010	-
chr8	869042	869356	8:869042-869356	-
chr8	893568	894196	8:893568-894196	ENSG00000282759,ENSG00000249868
chr8	946610	947237	8:946610-947237	ENSG00000282692,ENSG00000249868,ENSG00000254104
chr8	948309	948593	8:948309-948593	ENSG00000282692,ENSG00000249868,ENSG00000254104
chr8	953761	953992	8:953761-953992	ENSG00000282692
chr8	984329	984739	8:984329-984739	ENSG00000275427,ENSG00000254160,ENSG00000282692,ENSG00000272293,ENSG00000182366,ENSG00000249868,ENSG00000253620,ENSG00000253896,ENSG00000254193,ENSG00000176269
chr8	995265	995820	8:995265-995820	ENSG00000282692,ENSG00000253612
chr8	1065187	1065623	8:1065187-1065623	ENSG00000275427,ENSG00000254160,ENSG00000282692,ENSG00000253620,ENSG00000253896
chr8	1144415	1145077	8:1144415-1145077	ENSG00000275427,ENSG00000254160,ENSG00000282692,ENSG00000253620,ENSG00000253896,ENSG00000254193,ENSG00000176269
chr8	1163624	1164064	8:1163624-1164064	ENSG00000275427,ENSG00000254160,ENSG00000253620,ENSG00000253896,ENSG00000254193,ENSG00000176269
chr8	1203529	1203808	8:1203529-1203808	ENSG00000275427,ENSG00000254160
chr8	1373010	1373507	8:1373010-1373507	ENSG00000282160,ENSG00000260721,ENSG00000275427,ENSG00000254160,ENSG00000281961
chr8	1384406	1384636	8:1384406-1384636	ENSG00000282160,ENSG00000260721,ENSG00000275427,ENSG00000281961
chr8	1438492	1438983	8:1438492-1438983	ENSG00000275427,ENSG00000254160,ENSG00000253267
chr8	1482913	1483334	8:1482913-1483334	ENSG00000275427,ENSG00000254160
chr8	1607661	1608076	8:1607661-1608076	ENSG00000253612,ENSG00000253267
chr8	1644971	1645246	8:1644971-1645246	ENSG00000253267
chr8	1664283	1664921	8:1664283-1664921	ENSG00000253267
chr8	1670163	1670444	8:1670163-1670444	ENSG00000198010,ENSG00000253267
chr8	1678888	1679384	8:1678888-1679384	ENSG00000198010
chr8	1695527	1696218	8:1695527-1696218	ENSG00000275427,ENSG00000253612,ENSG00000253267,ENSG00000283576
chr8	1701282	1701669	8:1701282-1701669	ENSG00000253267,ENSG00000283576
chr8	1703505	1703813	8:1703505-1703813	ENSG00000283576
chr8	1712321	1712554	8:1712321-1712554	ENSG00000283576
chr8	1735388	1736034	8:1735388-1736034	ENSG00000283576,ENSG00000254265,ENSG00000182372,ENSG00000282021,ENSG00000253982,ENSG00000283239
chr8	1746055	1746573	8:1746055-1746573	ENSG00000283576,ENSG00000254265,ENSG00000182372,ENSG00000282021,ENSG00000253982,ENSG00000283239
chr8	1755421	1756039	8:1755421-1756039	ENSG00000182372,ENSG00000282021,ENSG00000253982,ENSG00000283239
chr8	1760048	1760421	8:1760048-1760421	ENSG00000182372,ENSG00000282021,ENSG00000253982,ENSG00000283239
chr8	1762504	1763258	8:1762504-1763258	ENSG00000182372,ENSG00000282021,ENSG00000253982,ENSG00000283239
chr8	1763711	1764328	8:1763711-1764328	ENSG00000182372,ENSG00000282021,ENSG00000253982,ENSG00000283239
chr8	1781166	1781518	8:1781166-1781518	ENSG00000283576,ENSG00000254265,ENSG00000182372,ENSG00000282021,ENSG00000253982,ENSG00000283239,ENSG00000283858
chr8	1800162	1800690	8:1800162-1800690	ENSG00000182372,ENSG00000283858
chr8	1816878	1817876	8:1816878-1817876	ENSG00000283858,ENSG00000287464,ENSG00000207826,ENSG00000104728
chr8	1823477	1824497	8:1823477-1824497	ENSG00000287464,ENSG00000207826,ENSG00000104728
chr8	1831861	1832207	8:1831861-1832207	ENSG00000104728
chr8	1838286	1838786	8:1838286-1838786	-
chr8	1845859	1846081	8:1845859-1846081	-
chr8	1855996	1856535	8:1855996-1856535	ENSG00000104728
chr8	1858877	1859124	8:1858877-1859124	ENSG00000104728
chr8	1890196	1890573	8:1890196-1890573	-
chr8	1892483	1892700	8:1892483-1892700	-
chr8	1912264	1912683	8:1912264-1912683	-
chr8	1924146	1925112	8:1924146-1925112	ENSG00000104728
chr8	1955205	1955441	8:1955205-1955441	ENSG00000285957
chr8	1968057	1968386	8:1968057-1968386	ENSG00000285957,ENSG00000253764,ENSG00000253696,ENSG00000176595,ENSG00000270988
chr8	1973024	1973782	8:1973024-1973782	ENSG00000253764,ENSG00000253696,ENSG00000176595,ENSG00000270988
chr8	1975971	1976262	8:1975971-1976262	ENSG00000253764,ENSG00000253696,ENSG00000176595,ENSG00000270988
chr8	1978184	1978385	8:1978184-1978385	ENSG00000253764,ENSG00000253696,ENSG00000176595,ENSG00000270988
chr8	2000878	2002279	8:2000878-2002279	ENSG00000253764,ENSG00000253696,ENSG00000176595,ENSG00000270988
chr8	2030524	2030797	8:2030524-2030797	ENSG00000253805
chr8	2044914	2045443	8:2044914-2045443	ENSG00000253805,ENSG00000036448
chr8	2051531	2051754	8:2051531-2051754	ENSG00000036448
chr8	2075145	2075554	8:2075145-2075554	ENSG00000036448,ENSG00000273593
chr8	2086744	2087113	8:2086744-2087113	ENSG00000036448,ENSG00000273593
chr8	2090010	2090236	8:2090010-2090236	ENSG00000036448
chr8	2101933	2102350	8:2101933-2102350	ENSG00000036448
chr8	2127286	2127863	8:2127286-2127863	ENSG00000036448,ENSG00000287970
chr8	2131078	2131300	8:2131078-2131300	ENSG00000036448,ENSG00000287970
chr8	2156383	2156689	8:2156383-2156689	-
chr8	2181627	2182045	8:2181627-2182045	ENSG00000253444,ENSG00000282142,ENSG00000253855,ENSG00000288580
chr8	2195529	2195783	8:2195529-2195783	-
chr8	2233297	2233780	8:2233297-2233780	ENSG00000253444,ENSG00000282142,ENSG00000253855,ENSG00000287740,ENSG00000288580
chr8	2266459	2266843	8:2266459-2266843	-
chr8	2285621	2286330	8:2285621-2286330	ENSG00000253620,ENSG00000253896,ENSG00000254193,ENSG00000176269
chr8	2293270	2293547	8:2293270-2293547	ENSG00000253620,ENSG00000253896,ENSG00000254193,ENSG00000176269
chr8	2317011	2317441	8:2317011-2317441	ENSG00000282686
chr8	2485663	2485903	8:2485663-2485903	ENSG00000253444,ENSG00000282686,ENSG00000282142,ENSG00000253855
chr8	2640609	2641577	8:2640609-2641577	ENSG00000285861,ENSG00000253162,ENSG00000253444,ENSG00000282142,ENSG00000253855,ENSG00000277526,ENSG00000287740,ENSG00000288580
chr8	2727473	2728449	8:2727473-2728449	ENSG00000254319,ENSG00000253853
chr8	2733557	2734411	8:2733557-2734411	ENSG00000254319,ENSG00000253853
chr8	2735676	2735927	8:2735676-2735927	ENSG00000254319,ENSG00000253853
chr8	2788025	2788623	8:2788025-2788623	ENSG00000285861,ENSG00000253444,ENSG00000282142,ENSG00000253855,ENSG00000277526,ENSG00000253853,ENSG00000287740,ENSG00000288580
chr8	2812628	2812846	8:2812628-2812846	ENSG00000253444,ENSG00000282142,ENSG00000277526,ENSG00000287740,ENSG00000288580
chr8	2814423	2814933	8:2814423-2814933	ENSG00000253444,ENSG00000282142,ENSG00000253855,ENSG00000277526,ENSG00000253853,ENSG00000287740,ENSG00000288580
chr8	3284725	3284980	8:3284725-3284980	ENSG00000285861,ENSG00000253162,ENSG00000183117
chr8	3536585	3536886	8:3536585-3536886	ENSG00000222546,ENSG00000285861,ENSG00000253162,ENSG00000183117,ENSG00000287740,ENSG00000288580
chr8	3584393	3584618	8:3584393-3584618	ENSG00000285977,ENSG00000222546,ENSG00000285861,ENSG00000253162
chr8	3584864	3585203	8:3584864-3585203	ENSG00000242079,ENSG00000206661,ENSG00000273876,ENSG00000253262,ENSG00000254244,ENSG00000285977,ENSG00000288110,ENSG00000286934,ENSG00000222546,ENSG00000285861,ENSG00000253162,ENSG00000183117,ENSG00000287740,ENSG00000288580
chr8	3796999	3797334	8:3796999-3797334	ENSG00000285977,ENSG00000222546,ENSG00000285861,ENSG00000253162,ENSG00000288580
chr8	4234508	4234968	8:4234508-4234968	ENSG00000253510,ENSG00000271248,ENSG00000242079,ENSG00000206661,ENSG00000273876,ENSG00000253262,ENSG00000254244,ENSG00000285977,ENSG00000288110,ENSG00000286934,ENSG00000222546,ENSG00000285861,ENSG00000253162,ENSG00000288580
chr8	4243405	4243610	8:4243405-4243610	ENSG00000240486,ENSG00000285977,ENSG00000288110,ENSG00000286934,ENSG00000222546,ENSG00000285861,ENSG00000253162,ENSG00000288580
chr8	4541863	4542127	8:4541863-4542127	ENSG00000240486,ENSG00000271248,ENSG00000278256,ENSG00000242079,ENSG00000206661,ENSG00000273876,ENSG00000253262,ENSG00000254244,ENSG00000285977,ENSG00000288110,ENSG00000286934,ENSG00000222546,ENSG00000285861,ENSG00000253162
chr8	4837763	4838255	8:4837763-4838255	ENSG00000275461,ENSG00000254007,ENSG00000253510,ENSG00000240486,ENSG00000271248,ENSG00000278256,ENSG00000242079,ENSG00000206661,ENSG00000273876,ENSG00000253262,ENSG00000254244,ENSG00000285977,ENSG00000288110,ENSG00000286934,ENSG00000222546,ENSG00000285861,ENSG00000253162
chr8	4875458	4875769	8:4875458-4875769	ENSG00000284614,ENSG00000253510,ENSG00000240486,ENSG00000271248,ENSG00000278256,ENSG00000242079,ENSG00000206661,ENSG00000273876,ENSG00000253262,ENSG00000254244,ENSG00000285977,ENSG00000288110,ENSG00000285861
chr8	4997109	4997451	8:4997109-4997451	ENSG00000206661,ENSG00000273876,ENSG00000253262,ENSG00000183117
chr8	5935722	5936091	8:5935722-5936091	ENSG00000222589,ENSG00000286969,ENSG00000253571,ENSG00000275461,ENSG00000254007,ENSG00000253510,ENSG00000240486,ENSG00000242079,ENSG00000229907,ENSG00000186579,ENSG00000198129
chr8	5958089	5958477	8:5958089-5958477	ENSG00000177306,ENSG00000206047,ENSG00000253189,ENSG00000222589,ENSG00000286969,ENSG00000253571,ENSG00000275461,ENSG00000254007,ENSG00000253510,ENSG00000240486,ENSG00000271248,ENSG00000278256,ENSG00000242079,ENSG00000206661,ENSG00000273876,ENSG00000253262,ENSG00000215371,ENSG00000215356,ENSG00000176782
chr8	5963180	5964016	8:5963180-5964016	ENSG00000230045,ENSG00000177306,ENSG00000255025,ENSG00000253189,ENSG00000222589,ENSG00000286969,ENSG00000253571,ENSG00000275461,ENSG00000254007,ENSG00000253510,ENSG00000240486,ENSG00000271248,ENSG00000278256,ENSG00000242079,ENSG00000206661,ENSG00000273876,ENSG00000253262,ENSG00000254244,ENSG00000285977,ENSG00000223885,ENSG00000215373,ENSG00000235778,ENSG00000215372,ENSG00000215371,ENSG00000205989,ENSG00000237038,ENSG00000176797,ENSG00000285862,ENSG00000285657,ENSG00000285720,ENSG00000285937,ENSG00000285620,ENSG00000285913,ENSG00000285814,ENSG00000233176,ENSG00000285765,ENSG00000285687,ENSG00000285975,ENSG00000248944,ENSG00000285927,ENSG00000285659
chr8	6017770	6018156	8:6017770-6018156	ENSG00000230045,ENSG00000255025,ENSG00000254683,ENSG00000253189,ENSG00000222589,ENSG00000286969,ENSG00000253571,ENSG00000275461,ENSG00000254007,ENSG00000253510,ENSG00000240486,ENSG00000271248,ENSG00000278256,ENSG00000242079,ENSG00000206661,ENSG00000273876,ENSG00000253262,ENSG00000285977,ENSG00000223885,ENSG00000215373,ENSG00000215374,ENSG00000177257,ENSG00000255128,ENSG00000285657,ENSG00000285720,ENSG00000285937,ENSG00000285620,ENSG00000285913,ENSG00000285814,ENSG00000284698,ENSG00000233176,ENSG00000285765,ENSG00000285687,ENSG00000285975,ENSG00000248944,ENSG00000285927
chr8	6059886	6060110	8:6059886-6060110	ENSG00000253189,ENSG00000235778,ENSG00000253881
chr8	6074255	6074636	8:6074255-6074636	ENSG00000253189,ENSG00000286969,ENSG00000253571,ENSG00000275461,ENSG00000254007,ENSG00000253510,ENSG00000240486,ENSG00000271248,ENSG00000278256,ENSG00000253262
chr8	6076708	6077144	8:6076708-6077144	ENSG00000253189,ENSG00000286969,ENSG00000253571,ENSG00000275461,ENSG00000253510,ENSG00000242079,ENSG00000206661,ENSG00000273876,ENSG00000215354,ENSG00000178287
chr8	6109999	6110322	8:6109999-6110322	ENSG00000249005,ENSG00000286969,ENSG00000254007,ENSG00000206661,ENSG00000273876,ENSG00000233295
chr8	6111455	6111682	8:6111455-6111682	ENSG00000249005,ENSG00000254007
chr8	6115507	6116391	8:6115507-6116391	ENSG00000286969,ENSG00000253571,ENSG00000275461,ENSG00000254007,ENSG00000253510,ENSG00000240486,ENSG00000271248,ENSG00000242079,ENSG00000206661,ENSG00000273876,ENSG00000253262,ENSG00000206034,ENSG00000178287
chr8	6139899	6140359	8:6139899-6140359	ENSG00000230045,ENSG00000255025,ENSG00000231930,ENSG00000254683,ENSG00000253189,ENSG00000286969,ENSG00000253571,ENSG00000275461,ENSG00000254007,ENSG00000253510,ENSG00000240486,ENSG00000271248,ENSG00000278256,ENSG00000242079,ENSG00000206661,ENSG00000273876,ENSG00000253262,ENSG00000223885,ENSG00000215373,ENSG00000215371,ENSG00000176782,ENSG00000198129
chr8	6146493	6147027	8:6146493-6147027	ENSG00000275461,ENSG00000254007,ENSG00000240486,ENSG00000242079,ENSG00000206661,ENSG00000273876,ENSG00000253262,ENSG00000244427
chr8	6170222	6170476	8:6170222-6170476	ENSG00000278256,ENSG00000230549,ENSG00000235778,ENSG00000177257,ENSG00000255128,ENSG00000177023
chr8	6223796	6224688	8:6223796-6224688	ENSG00000230045,ENSG00000177306,ENSG00000255025,ENSG00000253571,ENSG00000275461,ENSG00000254007,ENSG00000253510,ENSG00000240486,ENSG00000271248,ENSG00000278256,ENSG00000242079,ENSG00000206661,ENSG00000273876,ENSG00000253262,ENSG00000223885,ENSG00000215373,ENSG00000215374,ENSG00000215372,ENSG00000177257,ENSG00000255128,ENSG00000186579,ENSG00000285950
chr8	6248785	6249104	8:6248785-6249104	ENSG00000253880,ENSG00000230549,ENSG00000236125
chr8	6252707	6253059	8:6252707-6253059	ENSG00000255025,ENSG00000231930,ENSG00000253880,ENSG00000275461,ENSG00000254007,ENSG00000253510,ENSG00000240486,ENSG00000271248,ENSG00000278256,ENSG00000242079,ENSG00000236125,ENSG00000178287
chr8	6282980	6283616	8:6282980-6283616	ENSG00000254007,ENSG00000206034,ENSG00000230549,ENSG00000235778,ENSG00000177023
chr8	6291355	6292242	8:6291355-6292242	ENSG00000206034,ENSG00000236125,ENSG00000178287
chr8	6303800	6304125	8:6303800-6304125	ENSG00000284614,ENSG00000254715,ENSG00000254796
chr8	6334840	6335177	8:6334840-6335177	ENSG00000231930,ENSG00000186579
chr8	6360960	6361436	8:6360960-6361436	ENSG00000240247,ENSG00000177257,ENSG00000255128
chr8	6405766	6406850	8:6405766-6406850	ENSG00000253550,ENSG00000147316,ENSG00000246089,ENSG00000235778,ENSG00000225327
chr8	6423831	6424210	8:6423831-6424210	ENSG00000253550,ENSG00000246089,ENSG00000253881
chr8	6425241	6425479	8:6425241-6425479	ENSG00000253550,ENSG00000225725,ENSG00000284698
chr8	6428700	6429285	8:6428700-6429285	ENSG00000287747,ENSG00000253550,ENSG00000249188,ENSG00000225725,ENSG00000284698
chr8	6448045	6448653	8:6448045-6448653	ENSG00000231930,ENSG00000253550,ENSG00000147316,ENSG00000235778,ENSG00000215372,ENSG00000215371,ENSG00000253881,ENSG00000176782
chr8	6493257	6493526	8:6493257-6493526	ENSG00000253550
chr8	6516585	6517568	8:6516585-6517568	ENSG00000214268,ENSG00000253550
chr8	6559403	6560074	8:6559403-6560074	ENSG00000091879
chr8	6560790	6561203	8:6560790-6561203	ENSG00000091879,ENSG00000198129
chr8	6569848	6570745	8:6569848-6570745	ENSG00000288076,ENSG00000091879,ENSG00000253550,ENSG00000186579
chr8	6587736	6588127	8:6587736-6588127	ENSG00000288076,ENSG00000171711,ENSG00000254543
chr8	6616532	6617152	8:6616532-6617152	ENSG00000276580,ENSG00000271743,ENSG00000147316,ENSG00000253881
chr8	6623888	6624348	8:6623888-6624348	ENSG00000276580,ENSG00000271743,ENSG00000147316,ENSG00000177257,ENSG00000255128,ENSG00000177023
chr8	6626755	6627056	8:6626755-6627056	ENSG00000276580,ENSG00000271743,ENSG00000147316,ENSG00000284655
chr8	6649040	6649390	8:6649040-6649390	ENSG00000249898,ENSG00000233115,ENSG00000186579
chr8	6660595	6660793	8:6660595-6660793	ENSG00000186572
chr8	6676280	6676622	8:6676280-6676622	ENSG00000249898
chr8	6679513	6679745	8:6679513-6679745	ENSG00000249898
chr8	6690144	6690766	8:6690144-6690766	ENSG00000155189,ENSG00000249898,ENSG00000253550,ENSG00000230549,ENSG00000236125
chr8	6706554	6707056	8:6706554-6707056	ENSG00000155189,ENSG00000249898
chr8	6707849	6709266	8:6707849-6709266	ENSG00000155189,ENSG00000249898,ENSG00000244427,ENSG00000225725
chr8	6718237	6718560	8:6718237-6718560	ENSG00000155189,ENSG00000249898,ENSG00000284606,ENSG00000284603,ENSG00000176782,ENSG00000285659
chr8	6729485	6729718	8:6729485-6729718	-
chr8	6734539	6734775	8:6734539-6734775	ENSG00000155189
chr8	6744666	6744987	8:6744666-6744987	ENSG00000214268,ENSG00000283386,ENSG00000266038,ENSG00000155189,ENSG00000186579
chr8	6746151	6746632	8:6746151-6746632	ENSG00000283386,ENSG00000266038,ENSG00000155189
chr8	6763534	6763734	8:6763534-6763734	-
chr8	6765153	6765551	8:6765153-6765551	ENSG00000285659
chr8	6767926	6768230	8:6767926-6768230	ENSG00000287747,ENSG00000285659
chr8	6773775	6774302	8:6773775-6774302	ENSG00000230045,ENSG00000255025,ENSG00000287747,ENSG00000283386,ENSG00000266038,ENSG00000155189,ENSG00000223885,ENSG00000215373,ENSG00000215372,ENSG00000176797,ENSG00000285862,ENSG00000285950,ENSG00000285657,ENSG00000285720,ENSG00000285937,ENSG00000285620,ENSG00000285913,ENSG00000285814,ENSG00000176782,ENSG00000254796,ENSG00000233176,ENSG00000285765,ENSG00000285687,ENSG00000285975,ENSG00000248944,ENSG00000285927
chr8	6779590	6779849	8:6779590-6779849	ENSG00000287747,ENSG00000229907,ENSG00000284655
chr8	6790600	6790817	8:6790600-6790817	ENSG00000287747,ENSG00000215371,ENSG00000177257,ENSG00000255128
chr8	6800654	6801195	8:6800654-6801195	ENSG00000214268,ENSG00000234120,ENSG00000287747,ENSG00000233295,ENSG00000215374,ENSG00000230549,ENSG00000235778,ENSG00000215372,ENSG00000244427,ENSG00000186579,ENSG00000285862,ENSG00000285657,ENSG00000285720,ENSG00000285937,ENSG00000285620,ENSG00000285913,ENSG00000285814,ENSG00000176782,ENSG00000233176,ENSG00000285765,ENSG00000285687,ENSG00000285975,ENSG00000248944,ENSG00000285927,ENSG00000285659
chr8	6811962	6812598	8:6811962-6812598	ENSG00000233295,ENSG00000215374,ENSG00000215372,ENSG00000215371,ENSG00000177257,ENSG00000255128,ENSG00000249188,ENSG00000244427,ENSG00000229907,ENSG00000284698,ENSG00000177023
chr8	6830060	6830387	8:6830060-6830387	ENSG00000245857,ENSG00000275591,ENSG00000254311,ENSG00000186579,ENSG00000284655
chr8	6834191	6835867	8:6834191-6835867	ENSG00000206047,ENSG00000245857,ENSG00000275591,ENSG00000215374,ENSG00000177257,ENSG00000255128,ENSG00000186579,ENSG00000178287,ENSG00000255251,ENSG00000285659
chr8	6840563	6841232	8:6840563-6841232	ENSG00000284728,ENSG00000231930,ENSG00000214268,ENSG00000245857,ENSG00000275591,ENSG00000215374,ENSG00000206034,ENSG00000230549,ENSG00000235778,ENSG00000177257,ENSG00000255128,ENSG00000268955,ENSG00000244427,ENSG00000186572,ENSG00000284655,ENSG00000254796
chr8	6878042	6878243	8:6878042-6878243	ENSG00000164825,ENSG00000254715
chr8	6890161	6890621	8:6890161-6890621	ENSG00000228744,ENSG00000234120,ENSG00000239839,ENSG00000215378,ENSG00000206047,ENSG00000250752,ENSG00000164825,ENSG00000233295,ENSG00000215374,ENSG00000186579,ENSG00000254776,ENSG00000176782
chr8	6903850	6904048	8:6903850-6904048	ENSG00000214268,ENSG00000250752,ENSG00000177257,ENSG00000255128,ENSG00000198129
chr8	6919292	6919608	8:6919292-6919608	ENSG00000214268,ENSG00000239839,ENSG00000233531,ENSG00000254625,ENSG00000164822,ENSG00000215372,ENSG00000177257,ENSG00000255128,ENSG00000253881,ENSG00000176782,ENSG00000177023
chr8	6928457	6928966	8:6928457-6928966	ENSG00000249005,ENSG00000284614,ENSG00000231930,ENSG00000215378,ENSG00000233531,ENSG00000164821,ENSG00000254625,ENSG00000164822,ENSG00000233295,ENSG00000235778
chr8	6939257	6939734	8:6939257-6939734	ENSG00000214268,ENSG00000232039,ENSG00000206047,ENSG00000233531,ENSG00000223629,ENSG00000164821,ENSG00000254625,ENSG00000164822,ENSG00000254311,ENSG00000255251
chr8	6958234	6958988	8:6958234-6958988	ENSG00000231930,ENSG00000239839,ENSG00000206047,ENSG00000233531,ENSG00000233238,ENSG00000223629,ENSG00000221305,ENSG00000255459,ENSG00000284698
chr8	7026708	7026909	8:7026708-7026909	ENSG00000231930,ENSG00000234178,ENSG00000239839,ENSG00000232039,ENSG00000227013
chr8	7035712	7036362	8:7035712-7036362	ENSG00000284728,ENSG00000231930,ENSG00000230106,ENSG00000254683,ENSG00000228744,ENSG00000234120,ENSG00000255273,ENSG00000206042,ENSG00000234178,ENSG00000239839,ENSG00000215378,ENSG00000206047,ENSG00000215374,ENSG00000206034,ENSG00000235778,ENSG00000215372,ENSG00000285950,ENSG00000284698
chr8	7041965	7042606	8:7041965-7042606	ENSG00000177306,ENSG00000284728,ENSG00000231930,ENSG00000254683,ENSG00000228744,ENSG00000234120,ENSG00000255273,ENSG00000164816,ENSG00000206042,ENSG00000234178,ENSG00000239839,ENSG00000232039,ENSG00000206047,ENSG00000233531,ENSG00000233295,ENSG00000215374,ENSG00000206034,ENSG00000236125,ENSG00000177257,ENSG00000255128,ENSG00000229907,ENSG00000254889
chr8	7052057	7052358	8:7052057-7052358	ENSG00000284728,ENSG00000254683,ENSG00000228744,ENSG00000234120,ENSG00000255273,ENSG00000164816,ENSG00000206047,ENSG00000215371,ENSG00000254311,ENSG00000186579,ENSG00000284698
chr8	7063599	7063939	8:7063599-7063939	ENSG00000231930,ENSG00000228744,ENSG00000234120,ENSG00000255273,ENSG00000164816,ENSG00000239839,ENSG00000215378,ENSG00000215372,ENSG00000249188,ENSG00000227013,ENSG00000254715,ENSG00000284655
chr8	7064572	7065707	8:7064572-7065707	ENSG00000254683,ENSG00000228744,ENSG00000234120,ENSG00000255273,ENSG00000164816,ENSG00000236125,ENSG00000234749,ENSG00000255251,ENSG00000164871
chr8	7067197	7067650	8:7067197-7067650	ENSG00000255273,ENSG00000236125,ENSG00000234749,ENSG00000255251,ENSG00000164871
chr8	7091703	7092391	8:7091703-7092391	ENSG00000284728,ENSG00000284614,ENSG00000231930,ENSG00000214268,ENSG00000254683,ENSG00000228744,ENSG00000234120,ENSG00000284620,ENSG00000255273,ENSG00000239839,ENSG00000233295,ENSG00000215374,ENSG00000206034,ENSG00000236125,ENSG00000215372,ENSG00000215371,ENSG00000254311,ENSG00000284698,ENSG00000284655,ENSG00000177243
chr8	7158545	7159004	8:7158545-7159004	ENSG00000284728,ENSG00000254683,ENSG00000228744,ENSG00000234120,ENSG00000233295,ENSG00000215374,ENSG00000230549,ENSG00000249188
chr8	7221598	7222335	8:7221598-7222335	-
chr8	7227902	7228369	8:7227902-7228369	-
chr8	7354878	7355659	8:7354878-7355659	-
chr8	7392256	7392717	8:7392256-7392717	-
chr8	7397717	7398094	8:7397717-7398094	-
chr8	7408379	7408691	8:7408379-7408691	-
chr8	7424274	7424550	8:7424274-7424550	-
chr8	7448372	7448623	8:7448372-7448623	-
chr8	7498358	7498603	8:7498358-7498603	-
chr8	7521298	7521824	8:7521298-7521824	-
chr8	7536738	7537335	8:7536738-7537335	-
chr8	7611067	7611644	8:7611067-7611644	-
chr8	7615483	7615832	8:7615483-7615832	-
chr8	7671943	7672206	8:7671943-7672206	-
chr8	7680036	7680773	8:7680036-7680773	-
chr8	7686488	7687027	8:7686488-7687027	-
chr8	7783876	7784327	8:7783876-7784327	-
chr8	7799188	7799519	8:7799188-7799519	-
chr8	7863136	7863735	8:7863136-7863735	-
chr8	7886808	7887203	8:7886808-7887203	-
chr8	7902546	7902999	8:7902546-7902999	-
chr8	7913535	7913860	8:7913535-7913860	-
chr8	7954701	7955435	8:7954701-7955435	-
chr8	8059049	8059643	8:8059049-8059643	-
chr8	8063615	8063830	8:8063615-8063830	-
chr8	8065217	8066186	8:8065217-8066186	-
chr8	8073847	8074459	8:8073847-8074459	-
chr8	8139516	8139788	8:8139516-8139788	-
chr8	8142303	8142842	8:8142303-8142842	-
chr8	8143344	8143643	8:8143344-8143643	-
chr8	8165663	8165963	8:8165663-8165963	-
chr8	8198763	8199223	8:8198763-8199223	-
chr8	8209772	8210291	8:8209772-8210291	ENSG00000173295,ENSG00000253893,ENSG00000205989,ENSG00000237038,ENSG00000254776,ENSG00000285950,ENSG00000177243
chr8	8216376	8216695	8:8216376-8216695	ENSG00000173295,ENSG00000268955,ENSG00000253893,ENSG00000176782,ENSG00000284617,ENSG00000285659
chr8	8227502	8228879	8:8227502-8228879	ENSG00000215371,ENSG00000173295,ENSG00000268955,ENSG00000253893,ENSG00000249188
chr8	8233682	8234175	8:8233682-8234175	ENSG00000215371,ENSG00000253981,ENSG00000173295,ENSG00000268955,ENSG00000253893,ENSG00000171711,ENSG00000254543,ENSG00000254776,ENSG00000285950,ENSG00000177023
chr8	8244542	8244805	8:8244542-8244805	ENSG00000253981,ENSG00000173295,ENSG00000249188,ENSG00000284617,ENSG00000255251
chr8	8247769	8248232	8:8247769-8248232	ENSG00000253981,ENSG00000173295,ENSG00000268955,ENSG00000215354
chr8	8273265	8273593	8:8273265-8273593	ENSG00000254153,ENSG00000253343,ENSG00000253130,ENSG00000263616,ENSG00000286910,ENSG00000253505
chr8	8289204	8289788	8:8289204-8289788	ENSG00000254153,ENSG00000253343,ENSG00000253130,ENSG00000263616,ENSG00000253505,ENSG00000254229,ENSG00000186579
chr8	8337138	8337372	8:8337138-8337372	ENSG00000186599,ENSG00000187082
chr8	8345881	8346801	8:8345881-8346801	ENSG00000254153,ENSG00000253343,ENSG00000253130,ENSG00000263616,ENSG00000253505,ENSG00000275342,ENSG00000284606,ENSG00000284603,ENSG00000253881,ENSG00000205989,ENSG00000225327,ENSG00000237038,ENSG00000176797,ENSG00000285862,ENSG00000285657,ENSG00000285720,ENSG00000285937,ENSG00000285620,ENSG00000285913,ENSG00000285814,ENSG00000233176,ENSG00000285765,ENSG00000285687,ENSG00000285975,ENSG00000248944,ENSG00000285927
chr8	8375403	8375610	8:8375403-8375610	ENSG00000254153,ENSG00000253505,ENSG00000275342
chr8	8385986	8386834	8:8385986-8386834	ENSG00000254153,ENSG00000253343,ENSG00000253130,ENSG00000263616,ENSG00000253505,ENSG00000275342,ENSG00000254796
chr8	8397948	8398310	8:8397948-8398310	ENSG00000232039,ENSG00000254153,ENSG00000253505,ENSG00000275342,ENSG00000249188,ENSG00000284606,ENSG00000284603
chr8	8398664	8398881	8:8398664-8398881	ENSG00000254153,ENSG00000253505,ENSG00000275342,ENSG00000249188,ENSG00000284606,ENSG00000284603
chr8	8508103	8508442	8:8508103-8508442	ENSG00000254153,ENSG00000253343,ENSG00000253130,ENSG00000263616,ENSG00000253505,ENSG00000285659
chr8	8548307	8548856	8:8548307-8548856	ENSG00000254153,ENSG00000253343,ENSG00000253774,ENSG00000253130,ENSG00000263616,ENSG00000253505,ENSG00000254796
chr8	8617985	8618615	8:8617985-8618615	ENSG00000249005,ENSG00000254153,ENSG00000253343,ENSG00000253774,ENSG00000253130,ENSG00000263616,ENSG00000253505,ENSG00000176782
chr8	8625933	8626250	8:8625933-8626250	ENSG00000254153,ENSG00000253343,ENSG00000253774,ENSG00000253130,ENSG00000263616,ENSG00000253505,ENSG00000268955,ENSG00000285659,ENSG00000177023
chr8	8638401	8638655	8:8638401-8638655	ENSG00000253343,ENSG00000253130,ENSG00000263616,ENSG00000285950
chr8	8640788	8641557	8:8640788-8641557	ENSG00000254153,ENSG00000253343,ENSG00000253130,ENSG00000263616,ENSG00000249188,ENSG00000177023
chr8	8669826	8670122	8:8669826-8670122	ENSG00000254153,ENSG00000263616,ENSG00000286910,ENSG00000229907
chr8	8689965	8690407	8:8689965-8690407	ENSG00000253958
chr8	8701486	8702512	8:8701486-8702512	ENSG00000253958,ENSG00000284717
chr8	8721328	8721753	8:8721328-8721753	ENSG00000284717,ENSG00000254229,ENSG00000285607,ENSG00000177243
chr8	8723196	8723686	8:8723196-8723686	ENSG00000284717,ENSG00000254229,ENSG00000285607,ENSG00000177243
chr8	8750618	8751110	8:8750618-8751110	ENSG00000215354,ENSG00000198129
chr8	8777777	8778226	8:8777777-8778226	ENSG00000254367,ENSG00000270966,ENSG00000253881,ENSG00000215354
chr8	8788661	8789490	8:8788661-8789490	ENSG00000254367,ENSG00000270966,ENSG00000253881,ENSG00000176782
chr8	8796950	8797659	8:8796950-8797659	ENSG00000254367,ENSG00000285950,ENSG00000285659
chr8	8797988	8798314	8:8797988-8798314	-
chr8	8806924	8807389	8:8806924-8807389	ENSG00000206047,ENSG00000147324,ENSG00000285950,ENSG00000198129
chr8	8811905	8812177	8:8811905-8812177	ENSG00000177257,ENSG00000255128,ENSG00000147324,ENSG00000186579
chr8	8845201	8845680	8:8845201-8845680	ENSG00000147324
chr8	8861814	8862251	8:8861814-8862251	ENSG00000147324,ENSG00000270966,ENSG00000234749,ENSG00000177023
chr8	8869146	8869724	8:8869146-8869724	ENSG00000147324,ENSG00000215354
chr8	8872434	8872673	8:8872434-8872673	ENSG00000215354
chr8	8892652	8894059	8:8892652-8894059	ENSG00000147324,ENSG00000200713,ENSG00000270966
chr8	8917790	8918005	8:8917790-8918005	ENSG00000200713,ENSG00000270966
chr8	8942700	8943042	8:8942700-8943042	ENSG00000270966
chr8	8964333	8964882	8:8964333-8964882	ENSG00000249005,ENSG00000270966,ENSG00000233609,ENSG00000207244,ENSG00000268955,ENSG00000253881,ENSG00000229907,ENSG00000254796
chr8	9002516	9003357	8:9002516-9003357	ENSG00000104626,ENSG00000253881
chr8	9011887	9012649	8:9011887-9012649	ENSG00000240247,ENSG00000104626,ENSG00000263407,ENSG00000268955,ENSG00000285659
chr8	9029867	9030237	8:9029867-9030237	ENSG00000263407,ENSG00000173281,ENSG00000253252,ENSG00000207415,ENSG00000253735,ENSG00000207701,ENSG00000253881,ENSG00000254715,ENSG00000254796
chr8	9038132	9038534	8:9038132-9038534	ENSG00000263407,ENSG00000215356
chr8	9065719	9066042	8:9065719-9066042	ENSG00000263407,ENSG00000239078,ENSG00000173281,ENSG00000254340,ENSG00000248538
chr8	9073015	9073237	8:9073015-9073237	ENSG00000215378,ENSG00000239078,ENSG00000284606,ENSG00000284603
chr8	9074868	9075466	8:9074868-9075466	ENSG00000263407,ENSG00000239078,ENSG00000197334,ENSG00000173281,ENSG00000253881
chr8	9082077	9082480	8:9082077-9082480	ENSG00000263407,ENSG00000239078,ENSG00000197334,ENSG00000173281,ENSG00000254340,ENSG00000253252,ENSG00000249188
chr8	9088394	9089133	8:9088394-9089133	ENSG00000233132,ENSG00000263407,ENSG00000197334,ENSG00000254311
chr8	9108674	9109453	8:9108674-9109453	ENSG00000263407,ENSG00000197334,ENSG00000285659,ENSG00000177023
chr8	9135966	9136314	8:9135966-9136314	ENSG00000254340,ENSG00000284661,ENSG00000284606,ENSG00000198129
chr8	9140006	9140534	8:9140006-9140534	ENSG00000263407,ENSG00000173281,ENSG00000254340,ENSG00000215356,ENSG00000255378
chr8	9150427	9151824	8:9150427-9151824	ENSG00000263407,ENSG00000173281,ENSG00000254340,ENSG00000248538,ENSG00000279949,ENSG00000253252,ENSG00000207415,ENSG00000285950,ENSG00000285659
chr8	9164223	9164699	8:9164223-9164699	ENSG00000173281,ENSG00000248538,ENSG00000279949,ENSG00000253252
chr8	9172398	9172947	8:9172398-9172947	ENSG00000248538,ENSG00000253252,ENSG00000207415
chr8	9235149	9235555	8:9235149-9235555	ENSG00000248538,ENSG00000253252,ENSG00000254091,ENSG00000253887,ENSG00000207415
chr8	9248891	9249517	8:9248891-9249517	ENSG00000177257,ENSG00000255128,ENSG00000248538,ENSG00000253252,ENSG00000254091,ENSG00000253887,ENSG00000207415,ENSG00000249050
chr8	9338181	9338731	8:9338181-9338731	ENSG00000248538,ENSG00000253887,ENSG00000207415,ENSG00000253735
chr8	9369017	9369227	8:9369017-9369227	ENSG00000207415,ENSG00000253735,ENSG00000254237,ENSG00000201815,ENSG00000249050,ENSG00000207701,ENSG00000186579
chr8	9388075	9388395	8:9388075-9388395	ENSG00000253735,ENSG00000254237,ENSG00000201815,ENSG00000249050
chr8	9410774	9411062	8:9410774-9411062	ENSG00000254237,ENSG00000249050
chr8	9555533	9556419	8:9555533-9556419	ENSG00000249050,ENSG00000207701,ENSG00000173273,ENSG00000272267,ENSG00000198129
chr8	9573104	9573385	8:9573104-9573385	ENSG00000249050,ENSG00000207701,ENSG00000173273
chr8	9592422	9592988	8:9592422-9592988	ENSG00000235778,ENSG00000249050,ENSG00000207701,ENSG00000173273,ENSG00000255211,ENSG00000177023
chr8	9614749	9615403	8:9614749-9615403	ENSG00000249005,ENSG00000284614,ENSG00000249050,ENSG00000207701,ENSG00000173273,ENSG00000284661,ENSG00000284606,ENSG00000253881,ENSG00000198129
chr8	9623030	9623495	8:9623030-9623495	ENSG00000249050,ENSG00000207701,ENSG00000173273
chr8	9628194	9628490	8:9628194-9628490	ENSG00000207701
chr8	9629075	9629493	8:9629075-9629493	ENSG00000249050,ENSG00000207701,ENSG00000253697,ENSG00000173273,ENSG00000186579
chr8	9650319	9650761	8:9650319-9650761	ENSG00000252029,ENSG00000249050,ENSG00000207701,ENSG00000253697
chr8	9822618	9822866	8:9822618-9822866	ENSG00000207701
chr8	9830897	9831424	8:9830897-9831424	ENSG00000232948,ENSG00000207415,ENSG00000253735,ENSG00000249050,ENSG00000207701
chr8	9902127	9902347	8:9902127-9902347	ENSG00000284321,ENSG00000253230
chr8	9906582	9907057	8:9906582-9907057	ENSG00000284321,ENSG00000253230
chr8	9908812	9909040	8:9908812-9909040	ENSG00000284321,ENSG00000253230
chr8	9949870	9950122	8:9949870-9950122	ENSG00000254796
chr8	10041771	10042017	8:10041771-10042017	ENSG00000285606,ENSG00000175806,ENSG00000260093,ENSG00000286622
chr8	10054007	10055419	8:10054007-10055419	ENSG00000285606,ENSG00000175806,ENSG00000260093,ENSG00000286622,ENSG00000215354
chr8	10065269	10065850	8:10065269-10065850	ENSG00000285606,ENSG00000175806,ENSG00000286622
chr8	10133521	10133794	8:10133521-10133794	ENSG00000285606,ENSG00000285675
chr8	10138499	10138956	8:10138499-10138956	ENSG00000249889,ENSG00000205879,ENSG00000285606,ENSG00000285675,ENSG00000215354
chr8	10152303	10152677	8:10152303-10152677	ENSG00000285606,ENSG00000285675
chr8	10237671	10238212	8:10237671-10238212	ENSG00000249889,ENSG00000205879,ENSG00000253678,ENSG00000207128,ENSG00000285237,ENSG00000253641,ENSG00000285606,ENSG00000186562
chr8	10332642	10333113	8:10332642-10333113	ENSG00000249848,ENSG00000285606,ENSG00000175806,ENSG00000286622
chr8	10334483	10335104	8:10334483-10335104	ENSG00000249848,ENSG00000285606,ENSG00000175806
chr8	10350658	10350961	8:10350658-10350961	ENSG00000253678,ENSG00000272505,ENSG00000207128,ENSG00000285237,ENSG00000253641,ENSG00000249848,ENSG00000285606
chr8	10360761	10360972	8:10360761-10360972	ENSG00000253678,ENSG00000272505,ENSG00000207128,ENSG00000285237,ENSG00000253641,ENSG00000285606
chr8	10364323	10364970	8:10364323-10364970	ENSG00000253678,ENSG00000272505,ENSG00000184647,ENSG00000207128,ENSG00000285237,ENSG00000253641,ENSG00000249848,ENSG00000285606
chr8	10377924	10378182	8:10377924-10378182	ENSG00000250794,ENSG00000253678,ENSG00000272505,ENSG00000207128,ENSG00000285237,ENSG00000253641,ENSG00000227013
chr8	10424743	10425596	8:10424743-10425596	ENSG00000215339,ENSG00000253678,ENSG00000272505,ENSG00000184647,ENSG00000207128,ENSG00000285237,ENSG00000253641,ENSG00000261451
chr8	10548014	10548418	8:10548014-10548418	ENSG00000253678,ENSG00000253649,ENSG00000272505,ENSG00000184647,ENSG00000207128,ENSG00000285237,ENSG00000253641
chr8	10587272	10587529	8:10587272-10587529	ENSG00000184647,ENSG00000258724,ENSG00000254093,ENSG00000283210
chr8	10590255	10590515	8:10590255-10590515	ENSG00000237215,ENSG00000184647,ENSG00000263762,ENSG00000171060,ENSG00000212433,ENSG00000254093,ENSG00000283210
chr8	10591412	10591844	8:10591412-10591844	ENSG00000237215,ENSG00000263762,ENSG00000171060,ENSG00000283210
chr8	10630328	10630671	8:10630328-10630671	ENSG00000250794,ENSG00000184647,ENSG00000263762,ENSG00000171060,ENSG00000212433
chr8	10631744	10632026	8:10631744-10632026	ENSG00000263762,ENSG00000171060,ENSG00000212433
chr8	10711062	10711455	8:10711062-10711455	ENSG00000184647,ENSG00000183638,ENSG00000263762,ENSG00000171060,ENSG00000212433,ENSG00000171056,ENSG00000248896
chr8	10716099	10716772	8:10716099-10716772	ENSG00000272505,ENSG00000184647,ENSG00000183638,ENSG00000263762,ENSG00000171060,ENSG00000212433,ENSG00000171056,ENSG00000248896
chr8	10730477	10730964	8:10730477-10730964	ENSG00000263762,ENSG00000171060,ENSG00000212433,ENSG00000171056,ENSG00000248896
chr8	10732645	10733264	8:10732645-10733264	ENSG00000263762,ENSG00000171060,ENSG00000212433,ENSG00000171056,ENSG00000248896
chr8	10777094	10777821	8:10777094-10777821	ENSG00000284746,ENSG00000215343,ENSG00000253678,ENSG00000272505,ENSG00000184647,ENSG00000263762,ENSG00000171060,ENSG00000212433,ENSG00000171056,ENSG00000248896,ENSG00000207128,ENSG00000285237,ENSG00000253641
chr8	10796379	10796636	8:10796379-10796636	ENSG00000263762
chr8	10814132	10814372	8:10814132-10814372	ENSG00000255495,ENSG00000186523
chr8	10816092	10816376	8:10816092-10816376	ENSG00000184647,ENSG00000263762,ENSG00000171060,ENSG00000212433,ENSG00000254093,ENSG00000283210
chr8	10825431	10825733	8:10825431-10825733	ENSG00000253695,ENSG00000258724,ENSG00000254093,ENSG00000283210
chr8	10838999	10840220	8:10838999-10840220	ENSG00000253695,ENSG00000253649,ENSG00000272505,ENSG00000184647,ENSG00000263762,ENSG00000258724,ENSG00000254093,ENSG00000283210
chr8	10850474	10851030	8:10850474-10851030	ENSG00000215339,ENSG00000280294,ENSG00000253695,ENSG00000272505,ENSG00000184647
chr8	10928355	10928899	8:10928355-10928899	ENSG00000255556,ENSG00000215339,ENSG00000232948,ENSG00000199368,ENSG00000242483,ENSG00000184608,ENSG00000177710,ENSG00000246477,ENSG00000104643,ENSG00000249316,ENSG00000239315,ENSG00000236827,ENSG00000254556,ENSG00000255310,ENSG00000269918,ENSG00000254839,ENSG00000207600,ENSG00000272505
chr8	10977206	10977542	8:10977206-10977542	ENSG00000255495,ENSG00000186523
chr8	10990238	10990534	8:10990238-10990534	ENSG00000254423,ENSG00000215339,ENSG00000232948,ENSG00000237215,ENSG00000242483,ENSG00000239315,ENSG00000236827,ENSG00000231965,ENSG00000254556,ENSG00000255310,ENSG00000269918,ENSG00000254839,ENSG00000207600,ENSG00000171044
chr8	11015820	11016810	8:11015820-11016810	ENSG00000145002,ENSG00000251402,ENSG00000255495,ENSG00000186523,ENSG00000242483,ENSG00000239315,ENSG00000236827,ENSG00000231965,ENSG00000254556,ENSG00000255310,ENSG00000269918,ENSG00000254839,ENSG00000207600,ENSG00000171044
chr8	11059234	11059846	8:11059234-11059846	ENSG00000284663,ENSG00000284746,ENSG00000239315,ENSG00000254556,ENSG00000255310,ENSG00000269918,ENSG00000254839,ENSG00000207600
chr8	11092527	11092866	8:11092527-11092866	ENSG00000254527,ENSG00000239315,ENSG00000236827,ENSG00000231965,ENSG00000254556,ENSG00000255310,ENSG00000269918,ENSG00000254839,ENSG00000207600
chr8	11123978	11124586	8:11123978-11124586	ENSG00000270154,ENSG00000231965,ENSG00000254556,ENSG00000254936,ENSG00000255310,ENSG00000269918,ENSG00000254839
chr8	11163627	11163966	8:11163627-11163966	ENSG00000237215,ENSG00000239315,ENSG00000236827,ENSG00000231965,ENSG00000254556,ENSG00000255310,ENSG00000269918,ENSG00000254839,ENSG00000207600
chr8	11199048	11199464	8:11199048-11199464	ENSG00000254700,ENSG00000239315,ENSG00000270076,ENSG00000231965,ENSG00000254556,ENSG00000171044
chr8	11200361	11201933	8:11200361-11201933	ENSG00000227888,ENSG00000239315,ENSG00000236827,ENSG00000270076,ENSG00000231965,ENSG00000254556,ENSG00000255310,ENSG00000269918,ENSG00000171044
chr8	11284006	11285185	8:11284006-11285185	ENSG00000250794,ENSG00000254527,ENSG00000255495,ENSG00000186523,ENSG00000242483,ENSG00000184608,ENSG00000177710,ENSG00000246477,ENSG00000104643,ENSG00000280273,ENSG00000249316,ENSG00000239315,ENSG00000236827
chr8	11297494	11297885	8:11297494-11297885	ENSG00000199368,ENSG00000242483,ENSG00000184608,ENSG00000177710,ENSG00000246477,ENSG00000104643,ENSG00000280273,ENSG00000249316,ENSG00000239315,ENSG00000236827
chr8	11304328	11304663	8:11304328-11304663	ENSG00000215339,ENSG00000199368,ENSG00000242483,ENSG00000184608,ENSG00000177710,ENSG00000246477,ENSG00000104643,ENSG00000280273,ENSG00000249316,ENSG00000239315,ENSG00000236827
chr8	11347208	11348408	8:11347208-11348408	ENSG00000254623,ENSG00000199368,ENSG00000242483,ENSG00000184608,ENSG00000255020,ENSG00000154316,ENSG00000177710,ENSG00000246477
chr8	11350414	11350655	8:11350414-11350655	ENSG00000237215,ENSG00000199368,ENSG00000242483,ENSG00000184608,ENSG00000255020,ENSG00000154316,ENSG00000177710,ENSG00000246477
chr8	11411421	11411908	8:11411421-11411908	ENSG00000284957,ENSG00000154319,ENSG00000199368,ENSG00000242483,ENSG00000184608
chr8	11413677	11413972	8:11413677-11413972	ENSG00000136573,ENSG00000284957,ENSG00000154319,ENSG00000199368,ENSG00000242483,ENSG00000184608
chr8	11417924	11418579	8:11417924-11418579	ENSG00000227888,ENSG00000215339,ENSG00000254866,ENSG00000136573,ENSG00000284957,ENSG00000154319,ENSG00000199368,ENSG00000242483,ENSG00000184608
chr8	11429452	11429668	8:11429452-11429668	ENSG00000284957,ENSG00000199368,ENSG00000242483,ENSG00000184608
chr8	11456439	11457184	8:11456439-11457184	ENSG00000252535,ENSG00000233050,ENSG00000136573,ENSG00000284957,ENSG00000154319,ENSG00000199368,ENSG00000242483,ENSG00000184608
chr8	11459074	11459287	8:11459074-11459287	ENSG00000233050,ENSG00000284957,ENSG00000154319
chr8	11466318	11467802	8:11466318-11467802	ENSG00000252535,ENSG00000136573,ENSG00000284957,ENSG00000154319,ENSG00000199368,ENSG00000242483,ENSG00000184608
chr8	11558520	11559101	8:11558520-11559101	ENSG00000249889,ENSG00000205879,ENSG00000255174,ENSG00000205882,ENSG00000205883,ENSG00000205884,ENSG00000286985,ENSG00000170983,ENSG00000269954,ENSG00000136573,ENSG00000284957,ENSG00000199368,ENSG00000242483,ENSG00000184608
chr8	11563861	11564935	8:11563861-11564935	ENSG00000145002,ENSG00000237215,ENSG00000254507,ENSG00000205883,ENSG00000205884,ENSG00000286985,ENSG00000170983,ENSG00000269954,ENSG00000136573,ENSG00000284957,ENSG00000199368
chr8	11589381	11589709	8:11589381-11589709	ENSG00000252535,ENSG00000232948,ENSG00000254700,ENSG00000254817,ENSG00000205883,ENSG00000286985,ENSG00000170983,ENSG00000284957
chr8	11613326	11613730	8:11613326-11613730	ENSG00000286985,ENSG00000170983
chr8	11689966	11690193	8:11689966-11690193	ENSG00000136574,ENSG00000286985
chr8	11704184	11704701	8:11704184-11704701	ENSG00000136574,ENSG00000286985
chr8	11708464	11708700	8:11708464-11708700	ENSG00000136574
chr8	11716669	11716971	8:11716669-11716971	ENSG00000252535,ENSG00000237215,ENSG00000136574,ENSG00000286985
chr8	11736378	11736908	8:11736378-11736908	ENSG00000252535,ENSG00000232948,ENSG00000254700,ENSG00000254817,ENSG00000254507,ENSG00000255174,ENSG00000205882,ENSG00000205883,ENSG00000205884,ENSG00000136574,ENSG00000286985,ENSG00000170983
chr8	11746398	11746740	8:11746398-11746740	ENSG00000255174,ENSG00000205882,ENSG00000205883,ENSG00000205884,ENSG00000136574,ENSG00000286985,ENSG00000170983,ENSG00000136573
chr8	11759689	11759998	8:11759689-11759998	ENSG00000136574
chr8	11769330	11770115	8:11769330-11770115	ENSG00000255495,ENSG00000186523,ENSG00000205883,ENSG00000255144,ENSG00000164733,ENSG00000255046,ENSG00000079459,ENSG00000227203,ENSG00000154328
chr8	11783397	11783916	8:11783397-11783916	ENSG00000255046,ENSG00000079459,ENSG00000227203,ENSG00000154328
chr8	11796331	11796749	8:11796331-11796749	ENSG00000255046,ENSG00000079459,ENSG00000227203
chr8	11802166	11803094	8:11802166-11803094	ENSG00000255046,ENSG00000079459,ENSG00000227203,ENSG00000154328
chr8	11808082	11809281	8:11808082-11809281	ENSG00000255046,ENSG00000079459,ENSG00000227203
chr8	11820237	11820755	8:11820237-11820755	ENSG00000254700,ENSG00000164733,ENSG00000255046,ENSG00000079459,ENSG00000227203,ENSG00000154328
chr8	11833277	11833751	8:11833277-11833751	-
chr8	11862548	11863245	8:11862548-11863245	ENSG00000164733
chr8	11867401	11868574	8:11867401-11868574	ENSG00000164733
chr8	11877671	11878257	8:11877671-11878257	ENSG00000270074,ENSG00000215339,ENSG00000255495,ENSG00000186523,ENSG00000255144,ENSG00000164733
chr8	11879413	11879680	8:11879413-11879680	ENSG00000255495,ENSG00000186523,ENSG00000164733
chr8	11902312	11902783	8:11902312-11902783	ENSG00000255144,ENSG00000164733,ENSG00000154328
chr8	11911548	11912013	8:11911548-11912013	ENSG00000270154,ENSG00000232948,ENSG00000237215,ENSG00000254527,ENSG00000254507,ENSG00000205883,ENSG00000205884,ENSG00000254948,ENSG00000255144
chr8	11916106	11916983	8:11916106-11916983	ENSG00000145002,ENSG00000237215,ENSG00000215343,ENSG00000254948
chr8	11935965	11936543	8:11935965-11936543	ENSG00000270154,ENSG00000232948,ENSG00000254700,ENSG00000254507,ENSG00000255174,ENSG00000205882,ENSG00000205883,ENSG00000205884,ENSG00000287798,ENSG00000287755,ENSG00000206014,ENSG00000254948,ENSG00000154328
chr8	11943713	11944051	8:11943713-11944051	ENSG00000215339,ENSG00000254817,ENSG00000254507,ENSG00000255174,ENSG00000205882,ENSG00000205883,ENSG00000205884,ENSG00000287798,ENSG00000287755,ENSG00000206014,ENSG00000254948,ENSG00000154328
chr8	11956381	11956619	8:11956381-11956619	ENSG00000237215,ENSG00000254507,ENSG00000255174,ENSG00000205882,ENSG00000205883,ENSG00000205884,ENSG00000287798
chr8	11959011	11959231	8:11959011-11959231	ENSG00000250794,ENSG00000237215,ENSG00000254507,ENSG00000255174,ENSG00000205882,ENSG00000205883,ENSG00000205884,ENSG00000287798,ENSG00000154328
chr8	12014947	12015429	8:12014947-12015429	ENSG00000255556,ENSG00000254423,ENSG00000252535,ENSG00000232948,ENSG00000237215,ENSG00000186523,ENSG00000254817,ENSG00000255016,ENSG00000284610,ENSG00000254507,ENSG00000255174,ENSG00000205882,ENSG00000205883,ENSG00000205884
chr8	12115487	12116390	8:12115487-12116390	ENSG00000223443,ENSG00000226430,ENSG00000254923,ENSG00000255052
chr8	12182576	12183023	8:12182576-12183023	-
chr8	12188460	12188830	8:12188460-12188830	-
chr8	12193442	12195154	8:12193442-12195154	-
chr8	12212765	12213384	8:12212765-12213384	-
chr8	12223678	12224396	8:12223678-12224396	-
chr8	12361724	12362467	8:12361724-12362467	-
chr8	12424839	12425278	8:12424839-12425278	-
chr8	12430751	12431141	8:12430751-12431141	-
chr8	12435719	12437452	8:12435719-12437452	-
chr8	12449793	12450053	8:12449793-12450053	-
chr8	12455370	12455894	8:12455370-12455894	-
chr8	12466290	12466892	8:12466290-12466892	-
chr8	12484987	12485653	8:12484987-12485653	-
chr8	12499726	12500178	8:12499726-12500178	-
chr8	12520155	12520356	8:12520155-12520356	-
chr8	12522735	12523346	8:12522735-12523346	-
chr8	12525984	12526232	8:12525984-12526232	-
chr8	12543012	12543417	8:12543012-12543417	-
chr8	12559274	12559476	8:12559274-12559476	-
chr8	12587443	12587799	8:12587443-12587799	-
chr8	12592709	12593120	8:12592709-12593120	-
chr8	12600975	12601782	8:12600975-12601782	-
chr8	12607395	12607918	8:12607395-12607918	-
chr8	12641885	12642107	8:12641885-12642107	ENSG00000255253,ENSG00000244289,ENSG00000284663,ENSG00000284746,ENSG00000283674,ENSG00000232948,ENSG00000254527
chr8	12658954	12659741	8:12658954-12659741	ENSG00000177400,ENSG00000254581,ENSG00000284613,ENSG00000284724,ENSG00000255253,ENSG00000244289,ENSG00000284663,ENSG00000255122,ENSG00000242607,ENSG00000283674,ENSG00000255556,ENSG00000227888,ENSG00000252535,ENSG00000254866
chr8	12661119	12661521	8:12661119-12661521	ENSG00000177400,ENSG00000254581,ENSG00000284613,ENSG00000284724,ENSG00000244289,ENSG00000284663,ENSG00000255122,ENSG00000242607,ENSG00000283674,ENSG00000215339,ENSG00000249889,ENSG00000205879
chr8	12665137	12665877	8:12665137-12665877	ENSG00000254917,ENSG00000177400,ENSG00000254581,ENSG00000284613,ENSG00000284724,ENSG00000244289,ENSG00000284746,ENSG00000255122,ENSG00000283674,ENSG00000250794,ENSG00000251402,ENSG00000254423,ENSG00000232948,ENSG00000249889,ENSG00000205879
chr8	12708612	12709064	8:12708612-12709064	ENSG00000264512,ENSG00000254724,ENSG00000254917,ENSG00000177400,ENSG00000254581,ENSG00000284663,ENSG00000252535
chr8	12713522	12714127	8:12713522-12714127	ENSG00000264512,ENSG00000254724,ENSG00000254917,ENSG00000177400,ENSG00000254581,ENSG00000284746,ENSG00000251402
chr8	12715445	12716108	8:12715445-12716108	ENSG00000283523,ENSG00000266206,ENSG00000264512,ENSG00000254917,ENSG00000177400,ENSG00000251402
chr8	12731826	12732381	8:12731826-12732381	ENSG00000283523,ENSG00000266206,ENSG00000154359,ENSG00000264512,ENSG00000254917,ENSG00000177400,ENSG00000254581,ENSG00000244289,ENSG00000242607,ENSG00000250794,ENSG00000249889,ENSG00000205879,ENSG00000255544
chr8	12750159	12750822	8:12750159-12750822	ENSG00000154359
chr8	12754026	12756002	8:12754026-12756002	ENSG00000154359
chr8	12765125	12765936	8:12765125-12765936	ENSG00000254813,ENSG00000154359,ENSG00000177400,ENSG00000254581,ENSG00000284746,ENSG00000270154,ENSG00000254527,ENSG00000255495,ENSG00000186523,ENSG00000254866
chr8	12766636	12766954	8:12766636-12766954	ENSG00000154359,ENSG00000284746,ENSG00000270154,ENSG00000254527,ENSG00000255495,ENSG00000186523,ENSG00000254866
chr8	12774888	12775225	8:12774888-12775225	ENSG00000255494,ENSG00000254813,ENSG00000177400,ENSG00000244289,ENSG00000255122,ENSG00000270154,ENSG00000254423,ENSG00000215339,ENSG00000254527,ENSG00000254866
chr8	12796699	12797386	8:12796699-12797386	ENSG00000255494,ENSG00000254813,ENSG00000177400,ENSG00000244289,ENSG00000270154
chr8	12812483	12812750	8:12812483-12812750	ENSG00000254813,ENSG00000270154,ENSG00000270074,ENSG00000252535
chr8	12837453	12837874	8:12837453-12837874	ENSG00000177400,ENSG00000254581,ENSG00000284746,ENSG00000250794,ENSG00000215339
chr8	12840802	12841443	8:12840802-12841443	ENSG00000254917,ENSG00000177400,ENSG00000254581,ENSG00000284613,ENSG00000244289,ENSG00000284663,ENSG00000284746,ENSG00000255122,ENSG00000242607,ENSG00000270154,ENSG00000283674,ENSG00000254527,ENSG00000249889,ENSG00000205879
chr8	12857619	12857880	8:12857619-12857880	ENSG00000250794,ENSG00000251402
chr8	12917191	12917453	8:12917191-12917453	ENSG00000227888,ENSG00000254527
chr8	12945500	12945711	8:12945500-12945711	ENSG00000251468,ENSG00000250305,ENSG00000242296,ENSG00000227888
chr8	12951375	12952466	8:12951375-12952466	ENSG00000251468,ENSG00000250305,ENSG00000270074
chr8	12970469	12970862	8:12970469-12970862	ENSG00000251468,ENSG00000252535,ENSG00000249889,ENSG00000205879
chr8	12979061	12979616	8:12979061-12979616	ENSG00000255437,ENSG00000255457,ENSG00000286798,ENSG00000251468,ENSG00000250305,ENSG00000255122,ENSG00000242607,ENSG00000254423,ENSG00000215339,ENSG00000254527,ENSG00000249889,ENSG00000205879
chr8	12983815	12984115	8:12983815-12984115	ENSG00000251402,ENSG00000249889,ENSG00000205879
chr8	13033828	13034294	8:13033828-13034294	ENSG00000255457,ENSG00000206996,ENSG00000255122,ENSG00000242607
chr8	13042247	13042556	8:13042247-13042556	ENSG00000286798,ENSG00000253257,ENSG00000206996,ENSG00000254866
chr8	13043453	13044176	8:13043453-13044176	ENSG00000255457,ENSG00000286798,ENSG00000254491,ENSG00000253257,ENSG00000253932,ENSG00000206996,ENSG00000242607,ENSG00000270154,ENSG00000254866
chr8	13050036	13050544	8:13050036-13050544	ENSG00000255457,ENSG00000286798,ENSG00000253257,ENSG00000253932,ENSG00000206996
chr8	13065002	13065471	8:13065002-13065471	ENSG00000270154,ENSG00000227888
chr8	13080704	13080969	8:13080704-13080969	ENSG00000164741,ENSG00000270154
chr8	13081669	13082170	8:13081669-13082170	ENSG00000164741,ENSG00000270154
chr8	13105855	13106426	8:13105855-13106426	ENSG00000164741,ENSG00000254527,ENSG00000255495,ENSG00000186523
chr8	13117373	13118167	8:13117373-13118167	ENSG00000253257,ENSG00000164741,ENSG00000284746
chr8	13132556	13133554	8:13132556-13133554	ENSG00000253257,ENSG00000253932,ENSG00000287134,ENSG00000164741,ENSG00000242607,ENSG00000254527,ENSG00000255495,ENSG00000186523
chr8	13147083	13147377	8:13147083-13147377	ENSG00000287134
chr8	13150354	13150868	8:13150354-13150868	ENSG00000200630,ENSG00000287134,ENSG00000284663,ENSG00000284746
chr8	13167927	13169206	8:13167927-13169206	ENSG00000200630
chr8	13193481	13193755	8:13193481-13193755	ENSG00000253257,ENSG00000253932,ENSG00000254866
chr8	13206766	13207323	8:13206766-13207323	ENSG00000253257,ENSG00000253932,ENSG00000215339
chr8	13212477	13213122	8:13212477-13213122	ENSG00000253257,ENSG00000253932,ENSG00000255549,ENSG00000250794,ENSG00000227888,ENSG00000254527
chr8	13213504	13213857	8:13213504-13213857	ENSG00000255549,ENSG00000250794,ENSG00000227888
chr8	13220946	13221229	8:13220946-13221229	-
chr8	13222429	13222854	8:13222429-13222854	-
chr8	13224429	13225076	8:13224429-13225076	ENSG00000253257
chr8	13239479	13240293	8:13239479-13240293	ENSG00000255495,ENSG00000186523
chr8	13247007	13247785	8:13247007-13247785	ENSG00000253257,ENSG00000227888
chr8	13258080	13258396	8:13258080-13258396	ENSG00000253257
chr8	13271041	13271302	8:13271041-13271302	ENSG00000253257,ENSG00000164741,ENSG00000255544
chr8	13276167	13276982	8:13276167-13276982	ENSG00000253257,ENSG00000253932,ENSG00000164741,ENSG00000254866
chr8	13318683	13319218	8:13318683-13319218	ENSG00000286798,ENSG00000253257,ENSG00000253932,ENSG00000242607,ENSG00000270154,ENSG00000252535
chr8	13319557	13319794	8:13319557-13319794	ENSG00000253257,ENSG00000253932,ENSG00000270154,ENSG00000252535
chr8	13377646	13377856	8:13377646-13377856	ENSG00000253257
chr8	13514721	13514921	8:13514721-13514921	ENSG00000164741
chr8	13544555	13545025	8:13544555-13545025	ENSG00000254425,ENSG00000254753,ENSG00000255457,ENSG00000286798,ENSG00000254491,ENSG00000252179,ENSG00000232948
chr8	13566507	13567192	8:13566507-13567192	ENSG00000254425,ENSG00000254753,ENSG00000255457,ENSG00000286798,ENSG00000254491,ENSG00000164743,ENSG00000242607,ENSG00000254527,ENSG00000249889,ENSG00000205879
chr8	13654994	13655313	8:13654994-13655313	ENSG00000255457,ENSG00000286798,ENSG00000254491,ENSG00000253257,ENSG00000284663
chr8	13656475	13656786	8:13656475-13656786	ENSG00000254753,ENSG00000255457,ENSG00000286798,ENSG00000254491,ENSG00000253257,ENSG00000253932,ENSG00000206996,ENSG00000284663,ENSG00000283674
chr8	13659424	13659661	8:13659424-13659661	ENSG00000255457,ENSG00000286798,ENSG00000284663
chr8	13727792	13728108	8:13727792-13728108	ENSG00000254575,ENSG00000255437,ENSG00000254425,ENSG00000254753,ENSG00000255413,ENSG00000255457,ENSG00000254866
chr8	14264148	14264754	8:14264148-14264754	ENSG00000255365,ENSG00000206950,ENSG00000254575,ENSG00000255437,ENSG00000254425,ENSG00000254753,ENSG00000255413,ENSG00000255457,ENSG00000270154
chr8	14309251	14309910	8:14309251-14309910	ENSG00000255365,ENSG00000206950,ENSG00000252264,ENSG00000214366,ENSG00000254575,ENSG00000255437,ENSG00000254425,ENSG00000251402
chr8	14318386	14318599	8:14318386-14318599	ENSG00000255365,ENSG00000206950,ENSG00000252264,ENSG00000214366,ENSG00000254575,ENSG00000255437,ENSG00000254425,ENSG00000254753
chr8	14404743	14405053	8:14404743-14405053	ENSG00000287476,ENSG00000255365,ENSG00000206950,ENSG00000254575,ENSG00000255437,ENSG00000254425,ENSG00000254753,ENSG00000255549,ENSG00000250794
chr8	14456959	14457563	8:14456959-14457563	ENSG00000226836,ENSG00000255365,ENSG00000206950,ENSG00000254575,ENSG00000255437,ENSG00000254425,ENSG00000254753,ENSG00000215339
chr8	14482167	14482836	8:14482167-14482836	ENSG00000226836,ENSG00000255365,ENSG00000252035,ENSG00000254575,ENSG00000255437,ENSG00000254425,ENSG00000254753,ENSG00000252535,ENSG00000232948
chr8	14855555	14856266	8:14855555-14856266	ENSG00000253648,ENSG00000226836,ENSG00000255076,ENSG00000199127,ENSG00000255365,ENSG00000254575,ENSG00000255437,ENSG00000254425,ENSG00000254753,ENSG00000270154,ENSG00000251402
chr8	14860117	14860415	8:14860117-14860415	ENSG00000287476,ENSG00000250483,ENSG00000255076,ENSG00000199127,ENSG00000255365,ENSG00000254575,ENSG00000255437,ENSG00000254425,ENSG00000254753
chr8	14862947	14863707	8:14862947-14863707	ENSG00000287476,ENSG00000250483,ENSG00000255076,ENSG00000199127,ENSG00000255365,ENSG00000254575,ENSG00000255437,ENSG00000254425,ENSG00000254753
chr8	15236885	15237140	8:15236885-15237140	ENSG00000185053
chr8	15238368	15238594	8:15238368-15238594	ENSG00000253648,ENSG00000226836,ENSG00000287476,ENSG00000250483,ENSG00000248423,ENSG00000255365,ENSG00000185053
chr8	15318133	15318574	8:15318133-15318574	ENSG00000253934,ENSG00000253648,ENSG00000226836,ENSG00000287476,ENSG00000250483,ENSG00000248423,ENSG00000249368,ENSG00000255365,ENSG00000254575,ENSG00000254425
chr8	15323581	15324157	8:15323581-15324157	ENSG00000253934,ENSG00000253951,ENSG00000253648,ENSG00000226836,ENSG00000287476,ENSG00000250483,ENSG00000248423,ENSG00000249368,ENSG00000255365,ENSG00000254575,ENSG00000255437,ENSG00000254425,ENSG00000254753
chr8	15378410	15378924	8:15378410-15378924	ENSG00000253496,ENSG00000253934,ENSG00000253951,ENSG00000253648,ENSG00000226836,ENSG00000287476,ENSG00000250483,ENSG00000248423,ENSG00000255365,ENSG00000254575,ENSG00000255437,ENSG00000254425,ENSG00000254753
chr8	15540290	15540758	8:15540290-15540758	ENSG00000250483,ENSG00000248423,ENSG00000104723
chr8	15644027	15644487	8:15644027-15644487	ENSG00000253648,ENSG00000226836,ENSG00000287476,ENSG00000250483,ENSG00000248423,ENSG00000104723
chr8	16230931	16231155	8:16230931-16231155	ENSG00000253934,ENSG00000253951,ENSG00000038945,ENSG00000253648,ENSG00000226836,ENSG00000287476,ENSG00000250483
chr8	16511399	16512012	8:16511399-16512012	ENSG00000264092,ENSG00000253496,ENSG00000253934,ENSG00000253951,ENSG00000038945,ENSG00000253648,ENSG00000226836,ENSG00000287476,ENSG00000250483,ENSG00000248423
chr8	16545055	16545640	8:16545055-16545640	ENSG00000264092,ENSG00000253496,ENSG00000253934,ENSG00000253951,ENSG00000038945,ENSG00000253648,ENSG00000226836,ENSG00000287476,ENSG00000250483
chr8	16604097	16604408	8:16604097-16604408	ENSG00000253184,ENSG00000253496,ENSG00000253934,ENSG00000253951,ENSG00000226836,ENSG00000250483
chr8	16764339	16765011	8:16764339-16765011	ENSG00000264092,ENSG00000253496,ENSG00000253934,ENSG00000253951,ENSG00000253648,ENSG00000226836,ENSG00000287476,ENSG00000250483
chr8	16779884	16780203	8:16779884-16780203	ENSG00000244113,ENSG00000249258,ENSG00000264092,ENSG00000253496,ENSG00000253648,ENSG00000226836,ENSG00000287476,ENSG00000250483
chr8	16831623	16832109	8:16831623-16832109	ENSG00000249258,ENSG00000264092,ENSG00000253496,ENSG00000253934
chr8	16944088	16944482	8:16944088-16944482	ENSG00000264092,ENSG00000253496
chr8	16975558	16975993	8:16975558-16975993	ENSG00000264092,ENSG00000253496
chr8	16997351	16997634	8:16997351-16997634	ENSG00000078579,ENSG00000264092,ENSG00000253496
chr8	17001228	17002388	8:17001228-17002388	ENSG00000249258,ENSG00000078579,ENSG00000264092,ENSG00000253496
chr8	17013015	17013434	8:17013015-17013434	ENSG00000249258,ENSG00000155970,ENSG00000078579,ENSG00000264092,ENSG00000253496
chr8	17014032	17014405	8:17014032-17014405	ENSG00000078579
chr8	17026688	17027879	8:17026688-17027879	ENSG00000249258,ENSG00000155970,ENSG00000264092,ENSG00000253496
chr8	17082944	17083551	8:17082944-17083551	ENSG00000249258,ENSG00000155970,ENSG00000264092,ENSG00000253496
chr8	17117794	17118085	8:17117794-17118085	ENSG00000249258,ENSG00000264092
chr8	17145089	17145848	8:17145089-17145848	ENSG00000244113,ENSG00000249258,ENSG00000264092,ENSG00000253496
chr8	17155737	17157359	8:17155737-17157359	ENSG00000104219,ENSG00000244113,ENSG00000249258
chr8	17158489	17158868	8:17158489-17158868	ENSG00000104219,ENSG00000244113
chr8	17163243	17163777	8:17163243-17163777	ENSG00000104219,ENSG00000249258
chr8	17167864	17168270	8:17167864-17168270	ENSG00000104219
chr8	17169406	17170121	8:17169406-17170121	ENSG00000104219
chr8	17176364	17176642	8:17176364-17176642	-
chr8	17185530	17186118	8:17185530-17186118	ENSG00000155975,ENSG00000198791,ENSG00000249258,ENSG00000264092
chr8	17200494	17200983	8:17200494-17200983	ENSG00000104219
chr8	17211538	17212306	8:17211538-17212306	ENSG00000104219
chr8	17216866	17217352	8:17216866-17217352	ENSG00000155975,ENSG00000198791
chr8	17223706	17224091	8:17223706-17224091	-
chr8	17246173	17247833	8:17246173-17247833	ENSG00000155975,ENSG00000198791
chr8	17255830	17256336	8:17255830-17256336	ENSG00000155975,ENSG00000198791
chr8	17266257	17266864	8:17266257-17266864	ENSG00000155975,ENSG00000198791
chr8	17334062	17334381	8:17334062-17334381	ENSG00000279932,ENSG00000214607
chr8	17348658	17349089	8:17348658-17349089	ENSG00000214607,ENSG00000003987
chr8	17349793	17350175	8:17349793-17350175	ENSG00000279932,ENSG00000214607,ENSG00000003987
chr8	17362586	17363287	8:17362586-17363287	ENSG00000279932,ENSG00000214607
chr8	17413013	17413853	8:17413013-17413853	ENSG00000214607,ENSG00000003987
chr8	17496789	17497636	8:17496789-17497636	ENSG00000279932,ENSG00000279903,ENSG00000280453,ENSG00000279271,ENSG00000003989,ENSG00000214607
chr8	17531004	17531323	8:17531004-17531323	ENSG00000279932,ENSG00000003989,ENSG00000214607,ENSG00000212280
chr8	17561544	17561926	8:17561544-17561926	ENSG00000279932,ENSG00000214607
chr8	17576009	17576584	8:17576009-17576584	ENSG00000277466,ENSG00000104213,ENSG00000279932,ENSG00000253168,ENSG00000212280,ENSG00000253215
chr8	17576999	17577670	8:17576999-17577670	ENSG00000104213
chr8	17602506	17603099	8:17602506-17603099	ENSG00000277466,ENSG00000253168,ENSG00000212280
chr8	17608483	17609205	8:17608483-17609205	ENSG00000277466,ENSG00000287303,ENSG00000129422,ENSG00000265520,ENSG00000253168,ENSG00000212280,ENSG00000253215
chr8	17614342	17614721	8:17614342-17614721	ENSG00000277466,ENSG00000287303,ENSG00000129422,ENSG00000253168,ENSG00000212280
chr8	17630410	17631118	8:17630410-17631118	ENSG00000104213,ENSG00000212280
chr8	17661612	17662023	8:17661612-17662023	ENSG00000129422
chr8	17676130	17676494	8:17676130-17676494	ENSG00000129422,ENSG00000265520
chr8	17684043	17684334	8:17684043-17684334	ENSG00000129422,ENSG00000265520
chr8	17697458	17697791	8:17697458-17697791	ENSG00000277466,ENSG00000129422,ENSG00000265520,ENSG00000253168,ENSG00000212280,ENSG00000253215
chr8	17699667	17699993	8:17699667-17699993	ENSG00000129422,ENSG00000253168
chr8	17800661	17801953	8:17800661-17801953	ENSG00000129422,ENSG00000212280,ENSG00000253944,ENSG00000253671,ENSG00000253215
chr8	17864499	17864972	8:17864499-17864972	ENSG00000129422,ENSG00000212280,ENSG00000104760,ENSG00000253215
chr8	17907528	17908057	8:17907528-17908057	ENSG00000212280,ENSG00000104760,ENSG00000253215,ENSG00000254054
chr8	17910430	17910678	8:17910430-17910678	ENSG00000104760,ENSG00000253215,ENSG00000254054
chr8	17914780	17915199	8:17914780-17915199	ENSG00000212280,ENSG00000104760,ENSG00000253215,ENSG00000254054
chr8	17916187	17916576	8:17916187-17916576	ENSG00000212280,ENSG00000104760,ENSG00000253215,ENSG00000254054,ENSG00000078674
chr8	17922419	17923626	8:17922419-17923626	ENSG00000078674
chr8	17923953	17924370	8:17923953-17924370	ENSG00000078674
chr8	17967886	17968208	8:17967886-17968208	ENSG00000078674
chr8	17991885	17992115	8:17991885-17992115	ENSG00000078674
chr8	18030879	18031212	8:18030879-18031212	-
chr8	18036667	18037093	8:18036667-18037093	-
chr8	18061809	18062069	8:18061809-18062069	ENSG00000104763
chr8	18066840	18067112	8:18066840-18067112	ENSG00000104763
chr8	18067518	18068637	8:18067518-18068637	ENSG00000104763,ENSG00000245281,ENSG00000253384
chr8	18071941	18072454	8:18071941-18072454	ENSG00000104763,ENSG00000245281,ENSG00000253384
chr8	18083110	18083508	8:18083110-18083508	ENSG00000104763,ENSG00000245281,ENSG00000253384
chr8	18083885	18085059	8:18083885-18085059	ENSG00000104763,ENSG00000245281,ENSG00000253384,ENSG00000286542
chr8	18122446	18123113	8:18122446-18123113	ENSG00000104763,ENSG00000245281,ENSG00000253384,ENSG00000286542,ENSG00000253937
chr8	18137792	18138231	8:18137792-18138231	ENSG00000253384,ENSG00000286542
chr8	18143860	18144064	8:18143860-18144064	ENSG00000286542
chr8	18197402	18197700	8:18197402-18197700	ENSG00000286542,ENSG00000171428,ENSG00000254015,ENSG00000253937
chr8	18209708	18210586	8:18209708-18210586	ENSG00000286542,ENSG00000171428,ENSG00000254015,ENSG00000253937
chr8	18386956	18387612	8:18386956-18387612	ENSG00000253937,ENSG00000244593,ENSG00000285624,ENSG00000271654,ENSG00000156006
chr8	18564888	18565304	8:18564888-18565304	ENSG00000253937,ENSG00000244018
chr8	18651373	18651762	8:18651373-18651762	ENSG00000253937,ENSG00000187229,ENSG00000244018
chr8	18679088	18679294	8:18679088-18679294	ENSG00000156011
chr8	18680225	18680550	8:18680225-18680550	ENSG00000156011,ENSG00000187229
chr8	18747746	18748356	8:18747746-18748356	ENSG00000187229,ENSG00000244018,ENSG00000278886
chr8	18814269	18814776	8:18814269-18814776	ENSG00000156011,ENSG00000244018,ENSG00000278886
chr8	18848237	18848603	8:18848237-18848603	ENSG00000156011,ENSG00000283402,ENSG00000278886
chr8	18879168	18879573	8:18879168-18879573	ENSG00000244018,ENSG00000278886
chr8	18886845	18887113	8:18886845-18887113	ENSG00000156011,ENSG00000278886
chr8	18957539	18957934	8:18957539-18957934	ENSG00000201157,ENSG00000253335,ENSG00000270255,ENSG00000250316,ENSG00000254201
chr8	18978667	18979186	8:18978667-18979186	ENSG00000201157,ENSG00000253335,ENSG00000270255,ENSG00000253557,ENSG00000250316,ENSG00000254201
chr8	19013421	19014888	8:19013421-19014888	ENSG00000156011,ENSG00000253335,ENSG00000270255,ENSG00000253557,ENSG00000250316,ENSG00000254201
chr8	19067471	19068142	8:19067471-19068142	ENSG00000253335,ENSG00000270255,ENSG00000253557,ENSG00000254242,ENSG00000250316,ENSG00000254201,ENSG00000253280
chr8	19082798	19083064	8:19082798-19083064	ENSG00000156011,ENSG00000254242
chr8	19084555	19084984	8:19084555-19084984	ENSG00000156011,ENSG00000254242
chr8	19095938	19096265	8:19095938-19096265	ENSG00000254242
chr8	19155329	19155709	8:19155329-19155709	ENSG00000253557,ENSG00000250316,ENSG00000254201,ENSG00000253280
chr8	19172821	19173210	8:19172821-19173210	ENSG00000253557,ENSG00000250316,ENSG00000254201,ENSG00000253280
chr8	19209390	19209815	8:19209390-19209815	ENSG00000253557,ENSG00000250316,ENSG00000254201,ENSG00000253280
chr8	19267524	19267798	8:19267524-19267798	ENSG00000253557,ENSG00000250316,ENSG00000254201,ENSG00000253280
chr8	19271936	19272389	8:19271936-19272389	ENSG00000270255,ENSG00000253557,ENSG00000250316,ENSG00000254201,ENSG00000253280,ENSG00000279919
chr8	19313278	19313916	8:19313278-19313916	ENSG00000250316,ENSG00000104611
chr8	19314204	19314622	8:19314204-19314622	ENSG00000104611
chr8	19324607	19324836	8:19324607-19324836	ENSG00000104611
chr8	19346501	19347051	8:19346501-19347051	-
chr8	19372151	19372495	8:19372151-19372495	ENSG00000279858
chr8	19385883	19386156	8:19385883-19386156	ENSG00000279858
chr8	19397175	19397464	8:19397175-19397464	-
chr8	19408557	19408817	8:19408557-19408817	-
chr8	19458078	19458453	8:19458078-19458453	-
chr8	19461888	19462251	8:19461888-19462251	-
chr8	19468834	19469349	8:19468834-19469349	-
chr8	19475316	19475944	8:19475316-19475944	-
chr8	19481577	19482332	8:19481577-19482332	-
chr8	19485502	19485819	8:19485502-19485819	ENSG00000147408,ENSG00000253775
chr8	19510994	19511536	8:19510994-19511536	ENSG00000147408
chr8	19517696	19517913	8:19517696-19517913	-
chr8	19626679	19627143	8:19626679-19627143	ENSG00000147408
chr8	19630517	19630765	8:19630517-19630765	ENSG00000147408
chr8	19637632	19638433	8:19637632-19638433	ENSG00000147408
chr8	19645278	19645522	8:19645278-19645522	ENSG00000147408
chr8	19665095	19665696	8:19665095-19665696	ENSG00000147408,ENSG00000253270
chr8	19670615	19670890	8:19670615-19670890	ENSG00000147408,ENSG00000253270
chr8	19696297	19696630	8:19696297-19696630	ENSG00000147408
chr8	19754793	19755091	8:19754793-19755091	ENSG00000147408
chr8	19756805	19758041	8:19756805-19758041	ENSG00000147408
chr8	19767752	19768330	8:19767752-19768330	-
chr8	19769457	19769892	8:19769457-19769892	ENSG00000147408
chr8	19779396	19779708	8:19779396-19779708	-
chr8	19816892	19817708	8:19816892-19817708	ENSG00000104613
chr8	19817945	19818414	8:19817945-19818414	ENSG00000104613
chr8	19939343	19940601	8:19939343-19940601	ENSG00000175445,ENSG00000253775
chr8	19962363	19962616	8:19962363-19962616	ENSG00000175445,ENSG00000253775
chr8	20115145	20115455	8:20115145-20115455	ENSG00000175445,ENSG00000253775,ENSG00000242709
chr8	20186934	20187273	8:20186934-20187273	ENSG00000036565,ENSG00000147416
chr8	20189084	20189596	8:20189084-20189596	ENSG00000036565,ENSG00000147416
chr8	20196827	20197616	8:20196827-20197616	ENSG00000036565,ENSG00000147416
chr8	20223837	20224200	8:20223837-20224200	ENSG00000147416,ENSG00000222267
chr8	20231904	20232186	8:20231904-20232186	ENSG00000222267
chr8	20234635	20234957	8:20234635-20234957	ENSG00000222267,ENSG00000274467,ENSG00000253164
chr8	20242213	20242450	8:20242213-20242450	ENSG00000061337,ENSG00000253164
chr8	20242945	20243308	8:20242945-20243308	ENSG00000061337,ENSG00000274467,ENSG00000253164
chr8	20269121	20269333	8:20269121-20269333	ENSG00000061337,ENSG00000253733,ENSG00000274467
chr8	20273851	20274139	8:20273851-20274139	ENSG00000061337,ENSG00000253733,ENSG00000274467
chr8	20303641	20304160	8:20303641-20304160	ENSG00000061337,ENSG00000253733,ENSG00000274467,ENSG00000253164
chr8	20344417	20344776	8:20344417-20344776	ENSG00000274467,ENSG00000253164
chr8	20376150	20376655	8:20376150-20376655	ENSG00000222267,ENSG00000274467,ENSG00000253164
chr8	20400544	20400925	8:20400544-20400925	ENSG00000253300
chr8	20435234	20435509	8:20435234-20435509	-
chr8	20436754	20437240	8:20436754-20437240	-
chr8	20452116	20452710	8:20452116-20452710	ENSG00000253300
chr8	20503322	20503662	8:20503322-20503662	ENSG00000253178,ENSG00000253300
chr8	20509886	20510385	8:20509886-20510385	ENSG00000253178,ENSG00000253300
chr8	20515816	20516312	8:20515816-20516312	ENSG00000253178,ENSG00000253300
chr8	20825924	20826203	8:20825924-20826203	ENSG00000253300
chr8	20915554	20915883	8:20915554-20915883	ENSG00000254260
chr8	20924573	20924931	8:20924573-20924931	ENSG00000253300,ENSG00000253866,ENSG00000254260,ENSG00000253147,ENSG00000254026
chr8	20928080	20928564	8:20928080-20928564	ENSG00000253300,ENSG00000253866,ENSG00000254260,ENSG00000253147,ENSG00000254026
chr8	20951949	20952321	8:20951949-20952321	ENSG00000254260,ENSG00000253147,ENSG00000254026,ENSG00000253199
chr8	20972438	20972875	8:20972438-20972875	ENSG00000254092,ENSG00000253199
chr8	21017693	21017980	8:21017693-21017980	ENSG00000254040
chr8	21040098	21040434	8:21040098-21040434	-
chr8	21041210	21041734	8:21041210-21041734	-
chr8	21129949	21130294	8:21129949-21130294	ENSG00000254092,ENSG00000280215
chr8	21165319	21165657	8:21165319-21165657	ENSG00000286346
chr8	21169390	21170056	8:21169390-21170056	ENSG00000286346
chr8	21210034	21210278	8:21210034-21210278	-
chr8	21238266	21238804	8:21238266-21238804	ENSG00000253178,ENSG00000253300,ENSG00000254334
chr8	21246749	21246983	8:21246749-21246983	-
chr8	21289687	21289955	8:21289687-21289955	ENSG00000254092,ENSG00000254334
chr8	21359745	21360155	8:21359745-21360155	ENSG00000253300,ENSG00000254334
chr8	21456108	21456400	8:21456108-21456400	-
chr8	21484072	21484330	8:21484072-21484330	-
chr8	21509101	21509814	8:21509101-21509814	ENSG00000253300,ENSG00000273484
chr8	21609250	21609478	8:21609250-21609478	-
chr8	21696542	21696748	8:21696542-21696748	-
chr8	21697044	21697496	8:21697044-21697496	ENSG00000273484
chr8	21716559	21716775	8:21716559-21716775	-
chr8	21747868	21748089	8:21747868-21748089	ENSG00000273484
chr8	21764859	21765352	8:21764859-21765352	ENSG00000168546,ENSG00000273484
chr8	21772567	21773011	8:21772567-21773011	ENSG00000168546,ENSG00000273484
chr8	21784488	21784771	8:21784488-21784771	ENSG00000168546,ENSG00000273484
chr8	21787545	21787746	8:21787545-21787746	ENSG00000168546,ENSG00000273484
chr8	21812382	21812812	8:21812382-21812812	ENSG00000168546,ENSG00000273484
chr8	21844032	21844362	8:21844032-21844362	ENSG00000273484
chr8	21858311	21858816	8:21858311-21858816	ENSG00000273484
chr8	21863555	21864071	8:21863555-21864071	ENSG00000253300,ENSG00000273484
chr8	21897185	21897463	8:21897185-21897463	-
chr8	21911683	21911983	8:21911683-21911983	ENSG00000147443,ENSG00000130227
chr8	21913526	21913948	8:21913526-21913948	ENSG00000147443,ENSG00000130227
chr8	21919364	21919988	8:21919364-21919988	ENSG00000147443,ENSG00000130227
chr8	21921907	21922264	8:21921907-21922264	ENSG00000130227
chr8	21929636	21930443	8:21929636-21930443	-
chr8	21959959	21960838	8:21959959-21960838	ENSG00000130227
chr8	21965959	21966443	8:21965959-21966443	ENSG00000130227
chr8	21985054	21985740	8:21985054-21985740	ENSG00000130227,ENSG00000158806
chr8	22010160	22010804	8:22010160-22010804	ENSG00000158806
chr8	22023840	22025122	8:22023840-22025122	ENSG00000158806
chr8	22036720	22037354	8:22036720-22037354	ENSG00000158806,ENSG00000158815,ENSG00000158856
chr8	22047726	22048478	8:22047726-22048478	ENSG00000158815,ENSG00000158856
chr8	22056590	22057247	8:22056590-22057247	ENSG00000158856
chr8	22059489	22060267	8:22059489-22060267	ENSG00000158856
chr8	22066420	22067200	8:22066420-22067200	ENSG00000158806,ENSG00000158815,ENSG00000158856
chr8	22086969	22087332	8:22086969-22087332	ENSG00000158863
chr8	22089056	22090006	8:22089056-22090006	ENSG00000158863
chr8	22095652	22095985	8:22095652-22095985	ENSG00000158863,ENSG00000275074
chr8	22108870	22109910	8:22108870-22109910	ENSG00000158863,ENSG00000275074,ENSG00000168453,ENSG00000288677
chr8	22116474	22116861	8:22116474-22116861	ENSG00000275074,ENSG00000168453,ENSG00000288677
chr8	22129810	22131113	8:22129810-22131113	ENSG00000168453,ENSG00000288677
chr8	22137298	22137599	8:22137298-22137599	ENSG00000168453,ENSG00000288677,ENSG00000168476
chr8	22138948	22139354	8:22138948-22139354	ENSG00000168453,ENSG00000288677,ENSG00000168476
chr8	22140954	22141377	8:22140954-22141377	ENSG00000168476
chr8	22141650	22142025	8:22141650-22142025	ENSG00000168476,ENSG00000168481,ENSG00000168484
chr8	22146906	22147187	8:22146906-22147187	ENSG00000168476,ENSG00000168481,ENSG00000168484
chr8	22156423	22157037	8:22156423-22157037	ENSG00000168481,ENSG00000168484,ENSG00000177725
chr8	22164458	22165619	8:22164458-22165619	ENSG00000168481,ENSG00000168484,ENSG00000168487,ENSG00000177725
chr8	22188710	22189130	8:22188710-22189130	ENSG00000168487,ENSG00000177725,ENSG00000285881
chr8	22196631	22197093	8:22196631-22197093	ENSG00000168487,ENSG00000285881
chr8	22227679	22228051	8:22227679-22228051	ENSG00000168490,ENSG00000254064,ENSG00000197181
chr8	22244675	22245596	8:22244675-22245596	ENSG00000208037,ENSG00000168495,ENSG00000254064,ENSG00000197181
chr8	22245841	22246199	8:22245841-22246199	ENSG00000208037,ENSG00000168495,ENSG00000254064,ENSG00000197181
chr8	22287197	22287629	8:22287197-22287629	ENSG00000254064,ENSG00000197181
chr8	22366892	22367729	8:22366892-22367729	ENSG00000254064,ENSG00000197181,ENSG00000104635,ENSG00000241026
chr8	22377352	22378176	8:22377352-22378176	ENSG00000254064,ENSG00000197181,ENSG00000104635,ENSG00000241026
chr8	22395607	22395830	8:22395607-22395830	ENSG00000104635,ENSG00000241026
chr8	22406745	22407285	8:22406745-22407285	ENSG00000254064,ENSG00000197181,ENSG00000104635,ENSG00000241026,ENSG00000254272,ENSG00000248235
chr8	22422685	22422962	8:22422685-22422962	ENSG00000104635,ENSG00000201761,ENSG00000254272,ENSG00000248235
chr8	22430195	22430663	8:22430195-22430663	ENSG00000201761,ENSG00000120910,ENSG00000251034,ENSG00000254272,ENSG00000120896,ENSG00000254230,ENSG00000120913,ENSG00000248235
chr8	22440695	22441590	8:22440695-22441590	ENSG00000201761,ENSG00000120910,ENSG00000251034,ENSG00000254272,ENSG00000120896,ENSG00000287467,ENSG00000248235
chr8	22459024	22459586	8:22459024-22459586	ENSG00000120910,ENSG00000254272
chr8	22539929	22540762	8:22539929-22540762	ENSG00000251034,ENSG00000254272,ENSG00000120896,ENSG00000287467
chr8	22549696	22549944	8:22549696-22549944	ENSG00000251034,ENSG00000254272,ENSG00000120896,ENSG00000287467
chr8	22551249	22551634	8:22551249-22551634	ENSG00000251034,ENSG00000254272,ENSG00000120896,ENSG00000287467
chr8	22561756	22562057	8:22561756-22562057	ENSG00000254272,ENSG00000120896,ENSG00000254230,ENSG00000248235
chr8	22565494	22566175	8:22565494-22566175	ENSG00000120896,ENSG00000254230,ENSG00000120913,ENSG00000248235
chr8	22574414	22574626	8:22574414-22574626	ENSG00000120896,ENSG00000254230,ENSG00000120913,ENSG00000248235,ENSG00000241852
chr8	22578707	22580544	8:22578707-22580544	ENSG00000120896,ENSG00000120913,ENSG00000248235
chr8	22597298	22597591	8:22597298-22597591	ENSG00000120913,ENSG00000248235,ENSG00000241852,ENSG00000158941
chr8	22599542	22600191	8:22599542-22600191	ENSG00000120913,ENSG00000248235,ENSG00000241852,ENSG00000158941
chr8	22604354	22605450	8:22604354-22605450	ENSG00000120913,ENSG00000248235,ENSG00000241852,ENSG00000158941,ENSG00000253200
chr8	22622853	22623390	8:22622853-22623390	ENSG00000158941,ENSG00000253200,ENSG00000147439
chr8	22626313	22626595	8:22626313-22626595	ENSG00000158941,ENSG00000253200,ENSG00000147439
chr8	22639171	22639911	8:22639171-22639911	ENSG00000147439
chr8	22642889	22643371	8:22642889-22643371	ENSG00000158941,ENSG00000147439,ENSG00000261026
chr8	22668710	22669365	8:22668710-22669365	ENSG00000147439,ENSG00000261026
chr8	22673108	22673533	8:22673108-22673533	ENSG00000147439,ENSG00000261026,ENSG00000179388,ENSG00000253125
chr8	22693466	22693791	8:22693466-22693791	ENSG00000261026,ENSG00000179388,ENSG00000253125,ENSG00000287812
chr8	22694984	22695899	8:22694984-22695899	ENSG00000261026,ENSG00000179388,ENSG00000253125,ENSG00000287812
chr8	22704742	22705497	8:22704742-22705497	ENSG00000261026,ENSG00000179388,ENSG00000253125,ENSG00000287812
chr8	22715501	22716264	8:22715501-22716264	ENSG00000261026,ENSG00000179388,ENSG00000253125,ENSG00000287812
chr8	22756002	22756502	8:22756002-22756502	ENSG00000261026,ENSG00000179388,ENSG00000253125
chr8	22841876	22842157	8:22841876-22842157	ENSG00000248738
chr8	22864743	22865367	8:22864743-22865367	ENSG00000248738
chr8	22867996	22868273	8:22867996-22868273	ENSG00000248738
chr8	22900832	22901345	8:22900832-22901345	ENSG00000261026,ENSG00000248738,ENSG00000253142
chr8	22908906	22909221	8:22908906-22909221	ENSG00000248738,ENSG00000253142
chr8	22918312	22918547	8:22918312-22918547	ENSG00000134020
chr8	22950373	22951060	8:22950373-22951060	ENSG00000134020,ENSG00000240116
chr8	22953506	22953890	8:22953506-22953890	ENSG00000134020,ENSG00000240116
chr8	22999217	23000255	8:22999217-23000255	ENSG00000134020,ENSG00000240116,ENSG00000245025,ENSG00000008853
chr8	23018123	23018617	8:23018123-23018617	ENSG00000134020,ENSG00000240116,ENSG00000245025,ENSG00000008853
chr8	23019123	23019686	8:23019123-23019686	ENSG00000134020,ENSG00000240116,ENSG00000245025,ENSG00000008853,ENSG00000120889
chr8	23068664	23069418	8:23068664-23069418	ENSG00000120889,ENSG00000246130,ENSG00000253616
chr8	23070325	23070556	8:23070325-23070556	ENSG00000120889,ENSG00000246130,ENSG00000253616
chr8	23074433	23074891	8:23074433-23074891	ENSG00000120889,ENSG00000246130,ENSG00000253616,ENSG00000284948,ENSG00000284956
chr8	23084122	23084599	8:23084122-23084599	ENSG00000120889,ENSG00000246130,ENSG00000253616,ENSG00000284948,ENSG00000284956,ENSG00000173535,ENSG00000243265
chr8	23102635	23103742	8:23102635-23103742	ENSG00000173535
chr8	23161802	23162293	8:23161802-23162293	ENSG00000173530,ENSG00000253930,ENSG00000243265
chr8	23163043	23164277	8:23163043-23164277	ENSG00000173530,ENSG00000253930,ENSG00000243265,ENSG00000147457
chr8	23177249	23177747	8:23177249-23177747	ENSG00000173530,ENSG00000253930,ENSG00000243265
chr8	23220408	23220623	8:23220408-23220623	ENSG00000253930,ENSG00000104689,ENSG00000243265,ENSG00000246582,ENSG00000250714
chr8	23221234	23221767	8:23221234-23221767	ENSG00000253930,ENSG00000104689,ENSG00000243265,ENSG00000246582,ENSG00000250714
chr8	23224767	23225472	8:23224767-23225472	ENSG00000253930,ENSG00000104689,ENSG00000243265,ENSG00000246582,ENSG00000250714,ENSG00000147457
chr8	23230844	23231235	8:23230844-23231235	ENSG00000253930,ENSG00000104689,ENSG00000243265,ENSG00000246582,ENSG00000250714
chr8	23241059	23241430	8:23241059-23241430	ENSG00000253930,ENSG00000104689,ENSG00000243265,ENSG00000246582,ENSG00000250714,ENSG00000147457
chr8	23246287	23247156	8:23246287-23247156	ENSG00000173530,ENSG00000253930,ENSG00000104689,ENSG00000243265,ENSG00000246582,ENSG00000250714,ENSG00000147457
chr8	23270049	23270256	8:23270049-23270256	ENSG00000104679
chr8	23287659	23288682	8:23287659-23288682	ENSG00000243265,ENSG00000147457,ENSG00000104679
chr8	23296267	23297356	8:23296267-23297356	ENSG00000104679
chr8	23321512	23322045	8:23321512-23322045	ENSG00000253837,ENSG00000134013
chr8	23335834	23336219	8:23335834-23336219	ENSG00000253837,ENSG00000134013
chr8	23403490	23404194	8:23403490-23404194	ENSG00000134013
chr8	23410308	23410980	8:23410308-23410980	ENSG00000104679,ENSG00000134013
chr8	23457179	23458140	8:23457179-23458140	ENSG00000197217,ENSG00000253390
chr8	23472415	23472725	8:23472415-23472725	ENSG00000197217,ENSG00000253390,ENSG00000253483,ENSG00000253488
chr8	23474229	23474639	8:23474229-23474639	ENSG00000253483
chr8	23487031	23487292	8:23487031-23487292	ENSG00000253483,ENSG00000287166,ENSG00000253986
chr8	23494041	23494520	8:23494041-23494520	ENSG00000253483,ENSG00000287166,ENSG00000253986,ENSG00000253488
chr8	23498186	23498549	8:23498186-23498549	ENSG00000253483,ENSG00000287166,ENSG00000253986
chr8	23508727	23509461	8:23508727-23509461	ENSG00000253483,ENSG00000287166,ENSG00000253986,ENSG00000147454,ENSG00000253488
chr8	23514289	23514769	8:23514289-23514769	-
chr8	23516709	23516968	8:23516709-23516968	ENSG00000147454
chr8	23528362	23530154	8:23528362-23530154	ENSG00000147454
chr8	23567932	23568245	8:23567932-23568245	ENSG00000147454,ENSG00000253488
chr8	23589550	23589781	8:23589550-23589781	ENSG00000253488
chr8	23599353	23599560	8:23599353-23599560	ENSG00000252067,ENSG00000253488
chr8	23668554	23669146	8:23668554-23669146	ENSG00000253488,ENSG00000167034,ENSG00000271118,ENSG00000207027
chr8	23682183	23683328	8:23682183-23683328	ENSG00000253488,ENSG00000167034
chr8	23696550	23696757	8:23696550-23696757	ENSG00000180053,ENSG00000253471
chr8	23702388	23703193	8:23702388-23703193	ENSG00000180053,ENSG00000253471
chr8	23714356	23714612	8:23714356-23714612	ENSG00000180053,ENSG00000253471
chr8	23726565	23727543	8:23726565-23727543	ENSG00000254002
chr8	23745074	23745338	8:23745074-23745338	ENSG00000254002,ENSG00000271118,ENSG00000207027
chr8	23761454	23761816	8:23761454-23761816	ENSG00000271118,ENSG00000207027
chr8	23855943	23856557	8:23855943-23856557	ENSG00000271118,ENSG00000207027,ENSG00000159167,ENSG00000207201
chr8	23881250	23881743	8:23881250-23881743	ENSG00000271118,ENSG00000207027,ENSG00000207201
chr8	23938771	23938978	8:23938771-23938978	-
chr8	23966462	23966820	8:23966462-23966820	ENSG00000207201
chr8	23974370	23974726	8:23974370-23974726	ENSG00000271118,ENSG00000207027,ENSG00000207201
chr8	23978948	23979608	8:23978948-23979608	ENSG00000271118,ENSG00000207027,ENSG00000207201
chr8	23984342	23984803	8:23984342-23984803	ENSG00000271118,ENSG00000207027,ENSG00000207201
chr8	23991351	23991955	8:23991351-23991955	ENSG00000271118,ENSG00000207027,ENSG00000207201
chr8	24030750	24030969	8:24030750-24030969	ENSG00000207201
chr8	24171858	24172428	8:24171858-24172428	ENSG00000207201,ENSG00000253891
chr8	24186542	24186800	8:24186542-24186800	ENSG00000253891
chr8	24190398	24190736	8:24190398-24190736	ENSG00000271118,ENSG00000207027,ENSG00000207201,ENSG00000253891
chr8	24194432	24194707	8:24194432-24194707	ENSG00000207201
chr8	24218657	24218954	8:24218657-24218954	-
chr8	24222822	24223359	8:24222822-24223359	ENSG00000207201
chr8	24229399	24229787	8:24229399-24229787	ENSG00000271118,ENSG00000207027,ENSG00000207201
chr8	24271959	24272401	8:24271959-24272401	ENSG00000042980
chr8	24277177	24277740	8:24277177-24277740	ENSG00000042980
chr8	24284364	24284583	8:24284364-24284583	ENSG00000042980
chr8	24293752	24294210	8:24293752-24294210	ENSG00000042980
chr8	24297646	24297947	8:24297646-24297947	ENSG00000042980
chr8	24299653	24300031	8:24299653-24300031	ENSG00000042980
chr8	24367086	24367678	8:24367086-24367678	ENSG00000042980,ENSG00000253535,ENSG00000134028
chr8	24387536	24388030	8:24387536-24388030	ENSG00000253535,ENSG00000134028
chr8	24395921	24396237	8:24395921-24396237	ENSG00000253535,ENSG00000134028
chr8	24415003	24415295	8:24415003-24415295	ENSG00000134028
chr8	24418176	24418565	8:24418176-24418565	ENSG00000253535,ENSG00000134028,ENSG00000069206
chr8	24441077	24441533	8:24441077-24441533	ENSG00000069206
chr8	24509588	24509914	8:24509588-24509914	ENSG00000253643
chr8	24511666	24511949	8:24511666-24511949	ENSG00000253643
chr8	24889654	24889896	8:24889654-24889896	ENSG00000253832
chr8	24891533	24892030	8:24891533-24892030	ENSG00000253832
chr8	24905937	24906347	8:24905937-24906347	ENSG00000253535,ENSG00000272163,ENSG00000104722
chr8	24912628	24912889	8:24912628-24912889	ENSG00000253535,ENSG00000272163,ENSG00000104722
chr8	24913589	24913896	8:24913589-24913896	ENSG00000253535,ENSG00000272163,ENSG00000104722
chr8	24914707	24915053	8:24914707-24915053	ENSG00000253535,ENSG00000272163,ENSG00000104722
chr8	24928332	24928588	8:24928332-24928588	ENSG00000283327
chr8	24941601	24942027	8:24941601-24942027	ENSG00000277586,ENSG00000283327,ENSG00000272157
chr8	24955252	24956730	8:24955252-24956730	ENSG00000277586,ENSG00000283327,ENSG00000272157,ENSG00000253832
chr8	25000027	25001040	8:25000027-25001040	ENSG00000253832,ENSG00000288055,ENSG00000253670
chr8	25067264	25067550	8:25067264-25067550	ENSG00000253670
chr8	25170043	25170525	8:25170043-25170525	ENSG00000253670,ENSG00000287185,ENSG00000147459,ENSG00000284858,ENSG00000274988
chr8	25171319	25171737	8:25171319-25171737	ENSG00000253670,ENSG00000287185,ENSG00000147459
chr8	25184050	25186010	8:25184050-25186010	ENSG00000253670,ENSG00000287185,ENSG00000147459,ENSG00000284858
chr8	25188417	25188636	8:25188417-25188636	ENSG00000287185,ENSG00000147459
chr8	25192765	25193236	8:25192765-25193236	ENSG00000253670,ENSG00000287185,ENSG00000147459,ENSG00000284858
chr8	25201407	25202049	8:25201407-25202049	ENSG00000253670,ENSG00000287185,ENSG00000147459,ENSG00000284858,ENSG00000274988,ENSG00000285890
chr8	25208746	25209149	8:25208746-25209149	ENSG00000253670,ENSG00000284858
chr8	25213174	25213442	8:25213174-25213442	ENSG00000253670,ENSG00000284858
chr8	25229992	25230276	8:25229992-25230276	ENSG00000284858
chr8	25238427	25238781	8:25238427-25238781	ENSG00000284858
chr8	25243634	25244010	8:25243634-25244010	ENSG00000253670,ENSG00000284858
chr8	25257755	25258210	8:25257755-25258210	ENSG00000253670,ENSG00000284858
chr8	25266158	25266421	8:25266158-25266421	ENSG00000284858
chr8	25322768	25323021	8:25322768-25323021	ENSG00000147459,ENSG00000274988
chr8	25327426	25327696	8:25327426-25327696	ENSG00000253670,ENSG00000147459,ENSG00000284858,ENSG00000274988
chr8	25336155	25336455	8:25336155-25336455	ENSG00000147459,ENSG00000284858,ENSG00000274988
chr8	25383814	25384388	8:25383814-25384388	ENSG00000147459,ENSG00000274988
chr8	25385134	25385535	8:25385134-25385535	ENSG00000147459,ENSG00000274988
chr8	25423250	25423489	8:25423250-25423489	ENSG00000147437,ENSG00000253476
chr8	25458321	25459446	8:25458321-25459446	ENSG00000104756,ENSG00000184661
chr8	25475660	25475883	8:25475660-25475883	ENSG00000184661
chr8	25509947	25510246	8:25509947-25510246	ENSG00000253670,ENSG00000253100,ENSG00000253342,ENSG00000285890,ENSG00000254178
chr8	25577141	25577345	8:25577141-25577345	ENSG00000253100,ENSG00000253342,ENSG00000285890,ENSG00000254178
chr8	25634165	25634425	8:25634165-25634425	ENSG00000253100,ENSG00000253342,ENSG00000285890,ENSG00000254178
chr8	26010285	26010489	8:26010285-26010489	ENSG00000253100,ENSG00000253342,ENSG00000285890,ENSG00000254178
chr8	26045306	26045793	8:26045306-26045793	ENSG00000253100,ENSG00000253342,ENSG00000285890,ENSG00000254178,ENSG00000221818
chr8	26051730	26052155	8:26051730-26052155	ENSG00000221818
chr8	26069038	26069379	8:26069038-26069379	ENSG00000253100,ENSG00000253342,ENSG00000285890,ENSG00000254178
chr8	26088757	26089417	8:26088757-26089417	ENSG00000253100,ENSG00000253342,ENSG00000285890,ENSG00000254178
chr8	26133781	26134552	8:26133781-26134552	ENSG00000254178,ENSG00000199620,ENSG00000249213
chr8	26166056	26166466	8:26166056-26166466	ENSG00000253342,ENSG00000285890,ENSG00000254178,ENSG00000249213
chr8	26266053	26266262	8:26266053-26266262	ENSG00000249213
chr8	26267084	26267449	8:26267084-26267449	ENSG00000249213,ENSG00000221914
chr8	26287006	26287335	8:26287006-26287335	ENSG00000221914
chr8	26291158	26291941	8:26291158-26291941	ENSG00000249213,ENSG00000221914
chr8	26292962	26293448	8:26292962-26293448	ENSG00000221914
chr8	26304634	26305199	8:26304634-26305199	ENSG00000221914
chr8	26327240	26327843	8:26327240-26327843	ENSG00000221914
chr8	26362628	26362974	8:26362628-26362974	ENSG00000221914
chr8	26373951	26374529	8:26373951-26374529	ENSG00000221914,ENSG00000228451,ENSG00000253208
chr8	26382708	26383958	8:26382708-26383958	ENSG00000228451,ENSG00000104765
chr8	26390745	26391514	8:26390745-26391514	ENSG00000228451,ENSG00000104765,ENSG00000251203,ENSG00000253208
chr8	26402060	26402328	8:26402060-26402328	-
chr8	26405276	26405519	8:26405276-26405519	ENSG00000253430,ENSG00000251203,ENSG00000253208
chr8	26419673	26420039	8:26419673-26420039	ENSG00000253430,ENSG00000251203
chr8	26435114	26435323	8:26435114-26435323	ENSG00000251203,ENSG00000254362
chr8	26440393	26441179	8:26440393-26441179	ENSG00000251203,ENSG00000254362,ENSG00000253208
chr8	26448310	26449180	8:26448310-26449180	ENSG00000251203,ENSG00000254362,ENSG00000253208
chr8	26449625	26450142	8:26449625-26450142	ENSG00000251203,ENSG00000254362
chr8	26467324	26467828	8:26467324-26467828	ENSG00000254178,ENSG00000251203,ENSG00000240694,ENSG00000253208,ENSG00000253813,ENSG00000275115,ENSG00000215288,ENSG00000221616,ENSG00000253899
chr8	26513668	26514191	8:26513668-26514191	ENSG00000240694,ENSG00000092964,ENSG00000253208
chr8	26514593	26515378	8:26514593-26515378	ENSG00000240694,ENSG00000092964,ENSG00000253208
chr8	26571131	26571468	8:26571131-26571468	ENSG00000092964,ENSG00000253208
chr8	26576922	26578051	8:26576922-26578051	ENSG00000092964,ENSG00000253208
chr8	26595478	26596244	8:26595478-26596244	ENSG00000092964
chr8	26609230	26609976	8:26609230-26609976	ENSG00000092964,ENSG00000253208,ENSG00000253813,ENSG00000221616
chr8	26641653	26642055	8:26641653-26642055	ENSG00000092964,ENSG00000253208
chr8	26655634	26655832	8:26655634-26655832	ENSG00000253208
chr8	26663375	26663582	8:26663375-26663582	ENSG00000253208
chr8	26667449	26667703	8:26667449-26667703	ENSG00000253208,ENSG00000275115,ENSG00000215288,ENSG00000221616,ENSG00000253899,ENSG00000253903,ENSG00000253888
chr8	26701268	26701530	8:26701268-26701530	ENSG00000253813,ENSG00000275115,ENSG00000215288,ENSG00000221616,ENSG00000253899,ENSG00000253903,ENSG00000253888
chr8	26764956	26765638	8:26764956-26765638	ENSG00000240519,ENSG00000253813,ENSG00000275115,ENSG00000215288,ENSG00000221616,ENSG00000253899,ENSG00000253903,ENSG00000253888
chr8	26867030	26867472	8:26867030-26867472	ENSG00000120907,ENSG00000253813,ENSG00000275115,ENSG00000215288,ENSG00000221616,ENSG00000253899,ENSG00000253903
chr8	27205021	27205435	8:27205021-27205435	ENSG00000253813,ENSG00000275115,ENSG00000215288,ENSG00000221616,ENSG00000253899,ENSG00000253903,ENSG00000253888,ENSG00000015592
chr8	27274264	27275042	8:27274264-27275042	ENSG00000253813,ENSG00000275115,ENSG00000215288,ENSG00000221616,ENSG00000253899,ENSG00000253903,ENSG00000253888,ENSG00000015592,ENSG00000104228
chr8	27310268	27311894	8:27310268-27311894	ENSG00000104228,ENSG00000120899
chr8	27315382	27315742	8:27315382-27315742	ENSG00000104228,ENSG00000120899
chr8	27323869	27324112	8:27323869-27324112	ENSG00000104228,ENSG00000120899
chr8	27325287	27326072	8:27325287-27326072	ENSG00000120899
chr8	27326466	27327075	8:27326466-27327075	ENSG00000120899
chr8	27333180	27333538	8:27333180-27333538	ENSG00000120899
chr8	27334501	27334963	8:27334501-27334963	ENSG00000120899
chr8	27340499	27341301	8:27340499-27341301	ENSG00000120899,ENSG00000234770
chr8	27353381	27354406	8:27353381-27354406	-
chr8	27363596	27364281	8:27363596-27364281	ENSG00000275115,ENSG00000215288,ENSG00000221616,ENSG00000253888,ENSG00000015592,ENSG00000120899,ENSG00000222862,ENSG00000253560
chr8	27371867	27372271	8:27371867-27372271	ENSG00000120899
chr8	27378791	27379182	8:27378791-27379182	ENSG00000120899
chr8	27393425	27393730	8:27393425-27393730	ENSG00000120899
chr8	27394975	27395490	8:27394975-27395490	ENSG00000120899
chr8	27408968	27409255	8:27408968-27409255	-
chr8	27426239	27426593	8:27426239-27426593	ENSG00000120899,ENSG00000273836
chr8	27465700	27466081	8:27465700-27466081	ENSG00000120903,ENSG00000234770
chr8	27473188	27473427	8:27473188-27473427	ENSG00000120903
chr8	27488132	27488436	8:27488132-27488436	ENSG00000120903,ENSG00000120915
chr8	27490912	27491585	8:27490912-27491585	ENSG00000120903,ENSG00000120915,ENSG00000234770
chr8	27515946	27516299	8:27515946-27516299	ENSG00000120903,ENSG00000120915,ENSG00000234770
chr8	27547632	27548561	8:27547632-27548561	ENSG00000234770,ENSG00000222862
chr8	27592207	27592665	8:27592207-27592665	ENSG00000120903,ENSG00000234770
chr8	27597200	27597468	8:27597200-27597468	ENSG00000120903,ENSG00000234770,ENSG00000120885,ENSG00000284280,ENSG00000253560
chr8	27602149	27602491	8:27602149-27602491	ENSG00000120885,ENSG00000284280,ENSG00000222862,ENSG00000253560,ENSG00000279302,ENSG00000265075,ENSG00000284351
chr8	27610371	27611224	8:27610371-27611224	ENSG00000120885,ENSG00000284280,ENSG00000222862,ENSG00000253560,ENSG00000279302,ENSG00000265075,ENSG00000284351
chr8	27614144	27614926	8:27614144-27614926	ENSG00000120885,ENSG00000284280,ENSG00000222862
chr8	27633380	27634369	8:27633380-27634369	ENSG00000168077,ENSG00000222862,ENSG00000253560,ENSG00000279302,ENSG00000265075,ENSG00000284351
chr8	27727190	27727658	8:27727190-27727658	ENSG00000120885,ENSG00000284280,ENSG00000222862,ENSG00000253560,ENSG00000279302,ENSG00000265075,ENSG00000284351,ENSG00000253875
chr8	27748456	27748725	8:27748456-27748725	ENSG00000222862,ENSG00000253560,ENSG00000279302,ENSG00000265075,ENSG00000284351,ENSG00000253875,ENSG00000147419
chr8	27772361	27772728	8:27772361-27772728	ENSG00000147419,ENSG00000171320,ENSG00000202242
chr8	27774203	27774909	8:27774203-27774909	ENSG00000222862,ENSG00000253560,ENSG00000279302,ENSG00000265075,ENSG00000284351,ENSG00000147419,ENSG00000171320,ENSG00000202242
chr8	27815482	27815722	8:27815482-27815722	-
chr8	27827659	27827978	8:27827659-27827978	ENSG00000279302,ENSG00000265075,ENSG00000284351,ENSG00000168078,ENSG00000253176
chr8	27837442	27838072	8:27837442-27838072	ENSG00000168078,ENSG00000253176
chr8	27863754	27864232	8:27863754-27864232	ENSG00000168079,ENSG00000253290,ENSG00000253615,ENSG00000253397
chr8	27890067	27890374	8:27890067-27890374	ENSG00000265847,ENSG00000253290,ENSG00000253615,ENSG00000253397
chr8	27893845	27894114	8:27893845-27894114	ENSG00000265847,ENSG00000253290,ENSG00000253615,ENSG00000253397
chr8	27948244	27948445	8:27948244-27948445	ENSG00000253290,ENSG00000253615,ENSG00000253397
chr8	27992479	27993166	8:27992479-27993166	ENSG00000168079
chr8	28063202	28063458	8:28063202-28063458	ENSG00000253690
chr8	28072801	28073213	8:28072801-28073213	ENSG00000189233,ENSG00000134014,ENSG00000253690
chr8	28077831	28078071	8:28077831-28078071	ENSG00000189233,ENSG00000134014
chr8	28078687	28079047	8:28078687-28079047	ENSG00000189233,ENSG00000134014
chr8	28092717	28093478	8:28092717-28093478	ENSG00000189233,ENSG00000134014
chr8	28162911	28164074	8:28162911-28164074	ENSG00000134014
chr8	28190016	28190693	8:28190016-28190693	ENSG00000250516,ENSG00000253690,ENSG00000239198
chr8	28194046	28194323	8:28194046-28194323	ENSG00000250516
chr8	28203117	28203703	8:28203117-28203703	ENSG00000250516,ENSG00000239198
chr8	28234799	28235330	8:28234799-28235330	ENSG00000250516,ENSG00000253907
chr8	28308431	28308870	8:28308431-28308870	ENSG00000250516,ENSG00000253690,ENSG00000239198,ENSG00000168081
chr8	28319004	28319234	8:28319004-28319234	ENSG00000253690,ENSG00000239198,ENSG00000168081
chr8	28324193	28324618	8:28324193-28324618	ENSG00000253690,ENSG00000239198,ENSG00000168081
chr8	28348403	28348894	8:28348403-28348894	ENSG00000253690,ENSG00000168081,ENSG00000186918
chr8	28355538	28355788	8:28355538-28355788	ENSG00000253690,ENSG00000186918,ENSG00000254370
chr8	28363447	28363891	8:28363447-28363891	ENSG00000253690,ENSG00000286804,ENSG00000254370,ENSG00000207361
chr8	28365760	28366169	8:28365760-28366169	ENSG00000186918,ENSG00000286804,ENSG00000254370,ENSG00000207361
chr8	28370343	28370556	8:28370343-28370556	ENSG00000186918
chr8	28375448	28375931	8:28375448-28375931	ENSG00000186918
chr8	28385960	28387304	8:28385960-28387304	ENSG00000186918
chr8	28401116	28402226	8:28401116-28402226	ENSG00000186918
chr8	28402436	28402831	8:28402436-28402831	ENSG00000186918
chr8	28411725	28412488	8:28411725-28412488	ENSG00000253690,ENSG00000186918,ENSG00000286804,ENSG00000254370,ENSG00000207361
chr8	28419656	28419963	8:28419656-28419963	ENSG00000253690,ENSG00000186918,ENSG00000286804,ENSG00000254370,ENSG00000207361
chr8	28442743	28442964	8:28442743-28442964	ENSG00000253567
chr8	28490187	28490840	8:28490187-28490840	ENSG00000214050,ENSG00000104290,ENSG00000265251
chr8	28493761	28494770	8:28493761-28494770	ENSG00000214050,ENSG00000104290,ENSG00000265251,ENSG00000202411
chr8	28515225	28515657	8:28515225-28515657	ENSG00000265251,ENSG00000202411
chr8	28544972	28545229	8:28544972-28545229	ENSG00000265251,ENSG00000202411
chr8	28556118	28557056	8:28556118-28557056	ENSG00000104290,ENSG00000265251,ENSG00000202411
chr8	28561781	28562289	8:28561781-28562289	ENSG00000104290,ENSG00000265251,ENSG00000202411,ENSG00000242958
chr8	28581742	28582036	8:28581742-28582036	ENSG00000202411
chr8	28587881	28588447	8:28587881-28588447	ENSG00000214050,ENSG00000265251,ENSG00000202411
chr8	28622129	28623087	8:28622129-28623087	ENSG00000012232,ENSG00000246339,ENSG00000254034,ENSG00000242958
chr8	28633806	28634139	8:28633806-28634139	ENSG00000012232
chr8	28657333	28658196	8:28657333-28658196	ENSG00000012232,ENSG00000246339,ENSG00000242958
chr8	28701039	28702337	8:28701039-28702337	ENSG00000012232,ENSG00000246339
chr8	28708193	28708671	8:28708193-28708671	ENSG00000012232,ENSG00000246339
chr8	28720028	28720236	8:28720028-28720236	ENSG00000012232
chr8	28744996	28745469	8:28744996-28745469	ENSG00000012232,ENSG00000254034,ENSG00000242958
chr8	28750781	28751445	8:28750781-28751445	ENSG00000012232,ENSG00000104299,ENSG00000254034,ENSG00000242958,ENSG00000254129
chr8	28769745	28770219	8:28769745-28770219	ENSG00000104299,ENSG00000254034,ENSG00000242958
chr8	28777342	28777784	8:28777342-28777784	ENSG00000104299,ENSG00000254034,ENSG00000242958
chr8	28787887	28788192	8:28787887-28788192	ENSG00000104299,ENSG00000254034,ENSG00000242958
chr8	28884674	28884969	8:28884674-28884969	ENSG00000104299
chr8	28889749	28890652	8:28889749-28890652	ENSG00000104299,ENSG00000242958,ENSG00000147421,ENSG00000273710
chr8	28905359	28906068	8:28905359-28906068	ENSG00000242958,ENSG00000147421,ENSG00000273710
chr8	28931352	28931697	8:28931352-28931697	ENSG00000273710
chr8	28943294	28944097	8:28943294-28944097	ENSG00000242958,ENSG00000147421,ENSG00000273710,ENSG00000259196
chr8	28950463	28950707	8:28950463-28950707	ENSG00000273710,ENSG00000259196
chr8	28953496	28953920	8:28953496-28953920	ENSG00000273710,ENSG00000259196
chr8	28965595	28965945	8:28965595-28965945	ENSG00000147421,ENSG00000273710
chr8	28987211	28987413	8:28987211-28987413	-
chr8	29004313	29004557	8:29004313-29004557	-
chr8	29030965	29031321	8:29030965-29031321	ENSG00000200719,ENSG00000259366
chr8	29035457	29035722	8:29035457-29035722	ENSG00000200719,ENSG00000259366
chr8	29060909	29061232	8:29060909-29061232	ENSG00000200719,ENSG00000259366,ENSG00000259607
chr8	29085626	29086487	8:29085626-29086487	ENSG00000242958,ENSG00000200719,ENSG00000259366,ENSG00000259607,ENSG00000254129
chr8	29225375	29226016	8:29225375-29226016	ENSG00000254129,ENSG00000253770
chr8	29249871	29250358	8:29249871-29250358	ENSG00000242958,ENSG00000197892,ENSG00000254129,ENSG00000253770
chr8	29262485	29263381	8:29262485-29263381	ENSG00000197892,ENSG00000254129,ENSG00000253770
chr8	29272826	29273320	8:29272826-29273320	ENSG00000197892,ENSG00000254129,ENSG00000253770
chr8	29282965	29283271	8:29282965-29283271	ENSG00000254129
chr8	29289552	29290041	8:29289552-29290041	ENSG00000254129
chr8	29314335	29315050	8:29314335-29315050	ENSG00000254129,ENSG00000253770
chr8	29320420	29320790	8:29320420-29320790	ENSG00000254129
chr8	29340135	29340592	8:29340135-29340592	ENSG00000120875,ENSG00000285601,ENSG00000260253,ENSG00000253182,ENSG00000280147,ENSG00000239175
chr8	29349908	29351340	8:29349908-29351340	ENSG00000120875,ENSG00000285601,ENSG00000260253
chr8	29366909	29367279	8:29366909-29367279	ENSG00000120875,ENSG00000285601,ENSG00000260253,ENSG00000280147
chr8	29371398	29371610	8:29371398-29371610	ENSG00000285601,ENSG00000260253
chr8	29373073	29373714	8:29373073-29373714	ENSG00000120875,ENSG00000285601,ENSG00000260253,ENSG00000253182,ENSG00000280147
chr8	29437047	29437493	8:29437047-29437493	ENSG00000253182,ENSG00000280147
chr8	29459017	29459565	8:29459017-29459565	ENSG00000253182,ENSG00000280147,ENSG00000253604,ENSG00000264788
chr8	29490317	29490921	8:29490317-29490921	ENSG00000253632,ENSG00000253182,ENSG00000280147
chr8	29498999	29499561	8:29498999-29499561	ENSG00000253632,ENSG00000253182,ENSG00000280147
chr8	29529456	29530154	8:29529456-29530154	ENSG00000253632,ENSG00000253182,ENSG00000280147
chr8	29643876	29644328	8:29643876-29644328	ENSG00000253182,ENSG00000280147,ENSG00000243844,ENSG00000253279
chr8	29665065	29665584	8:29665065-29665584	ENSG00000253182,ENSG00000280147,ENSG00000243844
chr8	29707733	29707982	8:29707733-29707982	ENSG00000280147
chr8	29719357	29719711	8:29719357-29719711	ENSG00000253182,ENSG00000280147
chr8	29737358	29737846	8:29737358-29737846	ENSG00000251191,ENSG00000253490,ENSG00000264788
chr8	29752302	29752965	8:29752302-29752965	ENSG00000251191,ENSG00000253490,ENSG00000248964,ENSG00000254086,ENSG00000253279,ENSG00000264788
chr8	29760338	29760593	8:29760338-29760593	-
chr8	29773483	29774208	8:29773483-29774208	ENSG00000248964,ENSG00000254086,ENSG00000253604,ENSG00000253279,ENSG00000264788
chr8	29790538	29790788	8:29790538-29790788	ENSG00000248964,ENSG00000253279
chr8	29794434	29794651	8:29794434-29794651	ENSG00000248964
chr8	29797259	29797661	8:29797259-29797661	ENSG00000248964,ENSG00000254086,ENSG00000253604,ENSG00000253279,ENSG00000264788
chr8	29819365	29819712	8:29819365-29819712	ENSG00000248964,ENSG00000254086,ENSG00000253604,ENSG00000253279,ENSG00000264788
chr8	29836309	29836775	8:29836309-29836775	ENSG00000248964,ENSG00000254086,ENSG00000253604,ENSG00000253279,ENSG00000264788
chr8	29884903	29885237	8:29884903-29885237	ENSG00000248964,ENSG00000254086,ENSG00000253604,ENSG00000253279,ENSG00000264788
chr8	29885868	29886093	8:29885868-29886093	ENSG00000248964,ENSG00000254086,ENSG00000253604,ENSG00000253279,ENSG00000264788
chr8	29999323	29999698	8:29999323-29999698	ENSG00000280147,ENSG00000254086,ENSG00000253604,ENSG00000253279,ENSG00000264788,ENSG00000239175
chr8	30015974	30016345	8:30015974-30016345	ENSG00000253279,ENSG00000264788,ENSG00000254013,ENSG00000239175
chr8	30028614	30029135	8:30028614-30029135	ENSG00000280147,ENSG00000254086,ENSG00000253604,ENSG00000253279,ENSG00000264788,ENSG00000254013,ENSG00000239175
chr8	30050388	30050663	8:30050388-30050663	ENSG00000239175
chr8	30058219	30058423	8:30058219-30058423	ENSG00000239175
chr8	30059578	30059967	8:30059578-30059967	ENSG00000239175
chr8	30067960	30068375	8:30067960-30068375	ENSG00000133872
chr8	30076213	30076500	8:30076213-30076500	ENSG00000133872,ENSG00000272256
chr8	30082135	30083537	8:30082135-30083537	ENSG00000133872,ENSG00000272256,ENSG00000104660,ENSG00000271869,ENSG00000104671
chr8	30090710	30091420	8:30090710-30091420	ENSG00000133872,ENSG00000272256,ENSG00000104660,ENSG00000271869,ENSG00000104671
chr8	30095008	30095690	8:30095008-30095690	ENSG00000104660
chr8	30099890	30100286	8:30099890-30100286	ENSG00000104660,ENSG00000241511
chr8	30103706	30104115	8:30103706-30104115	ENSG00000104660,ENSG00000241511
chr8	30109936	30110137	8:30109936-30110137	ENSG00000241511
chr8	30133869	30134189	8:30133869-30134189	ENSG00000241511,ENSG00000177669,ENSG00000271869,ENSG00000104671
chr8	30137152	30137560	8:30137152-30137560	ENSG00000241511,ENSG00000177669,ENSG00000271869,ENSG00000104671
chr8	30144491	30145065	8:30144491-30145065	ENSG00000241511,ENSG00000177669,ENSG00000271869,ENSG00000104671
chr8	30155799	30156895	8:30155799-30156895	ENSG00000133872,ENSG00000272256,ENSG00000271869,ENSG00000104671
chr8	30157718	30157999	8:30157718-30157999	ENSG00000271869,ENSG00000104671
chr8	30170155	30170443	8:30170155-30170443	ENSG00000253708,ENSG00000272375
chr8	30173942	30174209	8:30173942-30174209	ENSG00000253708,ENSG00000272375
chr8	30188589	30188829	8:30188589-30188829	ENSG00000253708,ENSG00000285669,ENSG00000272375
chr8	30227376	30227891	8:30227376-30227891	ENSG00000272375,ENSG00000248159,ENSG00000254316,ENSG00000287590,ENSG00000157110,ENSG00000254109
chr8	30324379	30324949	8:30324379-30324949	ENSG00000272375,ENSG00000248159,ENSG00000254316,ENSG00000287590,ENSG00000253346,ENSG00000254152,ENSG00000127589
chr8	30363554	30363959	8:30363554-30363959	ENSG00000272375,ENSG00000248159,ENSG00000254316,ENSG00000287590,ENSG00000253346,ENSG00000254152,ENSG00000127589
chr8	30364476	30364930	8:30364476-30364930	ENSG00000248159,ENSG00000254316,ENSG00000287590,ENSG00000253346,ENSG00000254152,ENSG00000127589
chr8	30384785	30385403	8:30384785-30385403	ENSG00000254316,ENSG00000287590,ENSG00000157110,ENSG00000254109
chr8	30385764	30385970	8:30385764-30385970	ENSG00000157110,ENSG00000254109
chr8	30423085	30423566	8:30423085-30423566	ENSG00000272375,ENSG00000248159,ENSG00000254316,ENSG00000287590,ENSG00000254152,ENSG00000127589,ENSG00000279041,ENSG00000157110,ENSG00000254109
chr8	30450980	30451192	8:30450980-30451192	ENSG00000157110
chr8	30467365	30467872	8:30467365-30467872	ENSG00000272375,ENSG00000248159,ENSG00000254316,ENSG00000287590,ENSG00000157110,ENSG00000254109
chr8	30542582	30543092	8:30542582-30543092	ENSG00000279041,ENSG00000157110
chr8	30555737	30556474	8:30555737-30556474	ENSG00000272375,ENSG00000248159,ENSG00000254316,ENSG00000287590,ENSG00000279041,ENSG00000157110
chr8	30563937	30564145	8:30563937-30564145	ENSG00000279041,ENSG00000157110
chr8	30600675	30601343	8:30600675-30601343	ENSG00000272375,ENSG00000248159,ENSG00000254316,ENSG00000287590,ENSG00000253457,ENSG00000253112,ENSG00000197265,ENSG00000279041
chr8	30604969	30605242	8:30604969-30605242	ENSG00000248159,ENSG00000253112,ENSG00000197265
chr8	30648085	30648695	8:30648085-30648695	ENSG00000254172,ENSG00000253457,ENSG00000197265
chr8	30657593	30658625	8:30657593-30658625	ENSG00000254172,ENSG00000253457,ENSG00000197265
chr8	30666789	30667097	8:30666789-30667097	ENSG00000104695
chr8	30671765	30672076	8:30671765-30672076	-
chr8	30722779	30723285	8:30722779-30723285	ENSG00000104691,ENSG00000104687
chr8	30727393	30728254	8:30727393-30728254	ENSG00000104691,ENSG00000104687
chr8	30731351	30731941	8:30731351-30731941	ENSG00000104691,ENSG00000104687
chr8	30743418	30744407	8:30743418-30744407	ENSG00000271081,ENSG00000104691,ENSG00000104687
chr8	30748164	30748635	8:30748164-30748635	ENSG00000271081,ENSG00000104691
chr8	30812130	30813137	8:30812130-30813137	ENSG00000104695,ENSG00000104691,ENSG00000104687
chr8	30842449	30842750	8:30842449-30842750	ENSG00000133863
chr8	30911753	30912655	8:30911753-30912655	ENSG00000253579,ENSG00000253793,ENSG00000253204,ENSG00000133863
chr8	30919017	30919235	8:30919017-30919235	ENSG00000253579,ENSG00000253793,ENSG00000253204,ENSG00000133863
chr8	30923623	30924181	8:30923623-30924181	ENSG00000253579,ENSG00000253793,ENSG00000253204
chr8	30931219	30931438	8:30931219-30931438	ENSG00000253793,ENSG00000253204
chr8	30933975	30934272	8:30933975-30934272	ENSG00000253579,ENSG00000253793,ENSG00000253204
chr8	31020738	31020955	8:31020738-31020955	ENSG00000253579,ENSG00000172733,ENSG00000253793
chr8	31033228	31034202	8:31033228-31034202	ENSG00000165392,ENSG00000172733,ENSG00000253793
chr8	31034710	31035023	8:31034710-31035023	ENSG00000253579,ENSG00000165392,ENSG00000172733,ENSG00000253793
chr8	31078419	31079127	8:31078419-31079127	ENSG00000253579,ENSG00000165392,ENSG00000253793
chr8	31101992	31102314	8:31101992-31102314	ENSG00000253579,ENSG00000253793
chr8	31107329	31107777	8:31107329-31107777	ENSG00000253579,ENSG00000165392,ENSG00000253793
chr8	31169877	31170181	8:31169877-31170181	ENSG00000229211,ENSG00000253961,ENSG00000253579
chr8	31183907	31184221	8:31183907-31184221	ENSG00000253961
chr8	31184832	31185528	8:31184832-31185528	ENSG00000229211,ENSG00000253961,ENSG00000253579,ENSG00000253793
chr8	31238875	31239144	8:31238875-31239144	ENSG00000287204,ENSG00000254095,ENSG00000253377,ENSG00000229211
chr8	31252009	31252495	8:31252009-31252495	ENSG00000222468,ENSG00000287204,ENSG00000253275,ENSG00000254095,ENSG00000253377,ENSG00000229211
chr8	31464543	31464818	8:31464543-31464818	ENSG00000286648,ENSG00000222468,ENSG00000287204,ENSG00000253275,ENSG00000254095,ENSG00000253377
chr8	31639057	31639583	8:31639057-31639583	ENSG00000157168,ENSG00000222468
chr8	31639995	31640636	8:31639995-31640636	ENSG00000157168,ENSG00000222468,ENSG00000287204,ENSG00000253275
chr8	31795488	31795698	8:31795488-31795698	ENSG00000200246,ENSG00000286648,ENSG00000222468,ENSG00000287204
chr8	32063948	32064660	8:32063948-32064660	ENSG00000215264,ENSG00000253108,ENSG00000254302,ENSG00000188512,ENSG00000200246,ENSG00000252261,ENSG00000253974,ENSG00000286648,ENSG00000222468,ENSG00000287204,ENSG00000253275,ENSG00000254095,ENSG00000253377
chr8	32144926	32145178	8:32144926-32145178	ENSG00000200246,ENSG00000252261,ENSG00000253974,ENSG00000286648,ENSG00000222468,ENSG00000287204,ENSG00000253275,ENSG00000254095
chr8	32162612	32163104	8:32162612-32163104	ENSG00000253108,ENSG00000188512,ENSG00000200246,ENSG00000252261,ENSG00000253974,ENSG00000286648,ENSG00000157168,ENSG00000222468,ENSG00000287204,ENSG00000253275,ENSG00000254095,ENSG00000253377
chr8	32426642	32426877	8:32426642-32426877	ENSG00000254049,ENSG00000200246
chr8	32548099	32549414	8:32548099-32549414	ENSG00000157168,ENSG00000222468
chr8	32554798	32555108	8:32554798-32555108	ENSG00000157168
chr8	32574994	32575440	8:32574994-32575440	ENSG00000254302,ENSG00000253393,ENSG00000286131,ENSG00000254049,ENSG00000200246,ENSG00000286648,ENSG00000254095
chr8	32589114	32589784	8:32589114-32589784	ENSG00000253393,ENSG00000286131,ENSG00000200246,ENSG00000286648
chr8	32868386	32868892	8:32868386-32868892	ENSG00000253393,ENSG00000254090,ENSG00000286131,ENSG00000200246
chr8	32918161	32918858	8:32918161-32918858	ENSG00000247134,ENSG00000212407
chr8	32927849	32928327	8:32927849-32928327	ENSG00000247134,ENSG00000212407
chr8	32999962	33000433	8:32999962-33000433	ENSG00000253393,ENSG00000254090,ENSG00000254346,ENSG00000247134
chr8	33076244	33076657	8:33076244-33076657	ENSG00000215264,ENSG00000253393,ENSG00000254090,ENSG00000254346,ENSG00000286131,ENSG00000200246
chr8	33148122	33148625	8:33148122-33148625	ENSG00000232024,ENSG00000243181,ENSG00000254344,ENSG00000215264,ENSG00000254033,ENSG00000253108,ENSG00000254302,ENSG00000254194,ENSG00000188512,ENSG00000253569,ENSG00000253993,ENSG00000253393,ENSG00000254090,ENSG00000286131,ENSG00000200246,ENSG00000286648
chr8	33173221	33173800	8:33173221-33173800	ENSG00000254344,ENSG00000215264,ENSG00000253108,ENSG00000254302,ENSG00000254194,ENSG00000188512,ENSG00000253993,ENSG00000253393,ENSG00000254090,ENSG00000286131,ENSG00000200246
chr8	33204886	33205372	8:33204886-33205372	ENSG00000254302,ENSG00000254194,ENSG00000188512,ENSG00000253993,ENSG00000253393
chr8	33274558	33275226	8:33274558-33275226	ENSG00000286693,ENSG00000232024,ENSG00000243181,ENSG00000254344,ENSG00000215264,ENSG00000254033,ENSG00000253108,ENSG00000254302,ENSG00000254194,ENSG00000188512,ENSG00000240738,ENSG00000253569,ENSG00000263794,ENSG00000254061,ENSG00000272338,ENSG00000253993,ENSG00000253393,ENSG00000254090,ENSG00000254346,ENSG00000286131,ENSG00000200246,ENSG00000287204,ENSG00000254095
chr8	33317587	33318369	8:33317587-33318369	ENSG00000254302,ENSG00000254194,ENSG00000272338,ENSG00000253993
chr8	33319827	33320615	8:33319827-33320615	ENSG00000254302,ENSG00000254061,ENSG00000272338,ENSG00000253993,ENSG00000253393
chr8	33327798	33328122	8:33327798-33328122	ENSG00000254302,ENSG00000272338,ENSG00000252735
chr8	33334301	33335038	8:33334301-33335038	ENSG00000215264,ENSG00000254033,ENSG00000254302,ENSG00000188512,ENSG00000254061,ENSG00000272338,ENSG00000252735,ENSG00000253993,ENSG00000253393,ENSG00000254090,ENSG00000286131,ENSG00000200246
chr8	33344325	33344831	8:33344325-33344831	ENSG00000215264,ENSG00000254194,ENSG00000254061,ENSG00000272338,ENSG00000252735,ENSG00000253993
chr8	33351581	33351832	8:33351581-33351832	ENSG00000272338
chr8	33424584	33425024	8:33424584-33425024	ENSG00000254061,ENSG00000172728,ENSG00000272338
chr8	33471757	33473501	8:33471757-33473501	ENSG00000239039,ENSG00000198042,ENSG00000129696,ENSG00000254061,ENSG00000172728
chr8	33484554	33485471	8:33484554-33485471	ENSG00000239039,ENSG00000198042,ENSG00000129696,ENSG00000254061,ENSG00000172728
chr8	33512663	33514818	8:33512663-33514818	ENSG00000239039,ENSG00000129696
chr8	33524513	33525024	8:33524513-33525024	ENSG00000232024,ENSG00000215264,ENSG00000254194,ENSG00000240189,ENSG00000253995,ENSG00000252505,ENSG00000253232,ENSG00000239039,ENSG00000129696,ENSG00000254061
chr8	33533465	33534053	8:33533465-33534053	ENSG00000240189,ENSG00000253995,ENSG00000252505,ENSG00000253232,ENSG00000239039,ENSG00000129696
chr8	33536870	33537297	8:33536870-33537297	ENSG00000253995,ENSG00000252505
chr8	33553934	33554303	8:33553934-33554303	ENSG00000240189,ENSG00000133874,ENSG00000253995,ENSG00000252505,ENSG00000239039,ENSG00000129696
chr8	33566249	33567515	8:33566249-33567515	ENSG00000240189,ENSG00000133874,ENSG00000239039,ENSG00000129696
chr8	33574474	33575197	8:33574474-33575197	ENSG00000240189,ENSG00000133874,ENSG00000239039,ENSG00000129696
chr8	33590902	33591583	8:33590902-33591583	ENSG00000253108,ENSG00000253684,ENSG00000253642,ENSG00000133878,ENSG00000240189,ENSG00000239039,ENSG00000129696,ENSG00000254061
chr8	33599241	33600123	8:33599241-33600123	ENSG00000253684,ENSG00000253642,ENSG00000133878,ENSG00000240189,ENSG00000239039
chr8	33623445	33623677	8:33623445-33623677	ENSG00000253569,ENSG00000263794,ENSG00000253684
chr8	33632598	33633039	8:33632598-33633039	ENSG00000254344,ENSG00000254194,ENSG00000263794,ENSG00000253684
chr8	33681436	33681754	8:33681436-33681754	ENSG00000254309,ENSG00000253524,ENSG00000232024,ENSG00000287152,ENSG00000243181,ENSG00000254344,ENSG00000215264,ENSG00000254033,ENSG00000253108,ENSG00000254302,ENSG00000254194,ENSG00000188512,ENSG00000240738,ENSG00000253569,ENSG00000263794,ENSG00000253684
chr8	33805777	33806176	8:33805777-33806176	ENSG00000253685,ENSG00000254384,ENSG00000253504,ENSG00000254309,ENSG00000253524,ENSG00000286693,ENSG00000232024,ENSG00000287152,ENSG00000243181,ENSG00000254344,ENSG00000215264,ENSG00000254033,ENSG00000253108,ENSG00000254302,ENSG00000254194,ENSG00000188512,ENSG00000240738,ENSG00000253569,ENSG00000263794,ENSG00000253642
chr8	35152234	35152503	8:35152234-35152503	ENSG00000274489,ENSG00000215262,ENSG00000199985,ENSG00000206871,ENSG00000253610,ENSG00000253685,ENSG00000254384,ENSG00000253504,ENSG00000254309,ENSG00000253524,ENSG00000286693,ENSG00000232024,ENSG00000279099,ENSG00000287152,ENSG00000243181,ENSG00000253363,ENSG00000254344,ENSG00000254320,ENSG00000215264,ENSG00000254033,ENSG00000253108,ENSG00000254302,ENSG00000254194,ENSG00000188512
chr8	35235147	35235737	8:35235147-35235737	ENSG00000206871,ENSG00000253610,ENSG00000253685,ENSG00000254384,ENSG00000253504,ENSG00000254309,ENSG00000253524,ENSG00000286693,ENSG00000232024,ENSG00000279099,ENSG00000156687,ENSG00000287152,ENSG00000243181,ENSG00000254344,ENSG00000254320
chr8	35867176	35868134	8:35867176-35868134	ENSG00000206871,ENSG00000253610,ENSG00000253685,ENSG00000254384,ENSG00000253504,ENSG00000254309,ENSG00000253524,ENSG00000253452,ENSG00000286693,ENSG00000232024,ENSG00000254320
chr8	36559400	36560024	8:36559400-36560024	ENSG00000254038,ENSG00000243503,ENSG00000219491,ENSG00000274489,ENSG00000215262,ENSG00000199985,ENSG00000244708,ENSG00000206871,ENSG00000253610,ENSG00000253685,ENSG00000254384,ENSG00000253504,ENSG00000254309,ENSG00000253524,ENSG00000286693,ENSG00000232024,ENSG00000287152,ENSG00000243181,ENSG00000253363,ENSG00000254320
chr8	36858935	36859303	8:36858935-36859303	ENSG00000253650,ENSG00000254038,ENSG00000243503,ENSG00000219491,ENSG00000274489,ENSG00000215262,ENSG00000199985,ENSG00000206871,ENSG00000253610,ENSG00000253685,ENSG00000254384,ENSG00000253504,ENSG00000254309,ENSG00000253524,ENSG00000286693,ENSG00000253363,ENSG00000254320
chr8	37135554	37135824	8:37135554-37135824	ENSG00000253650,ENSG00000254038,ENSG00000243503,ENSG00000219491,ENSG00000274489,ENSG00000215262,ENSG00000199985,ENSG00000206871,ENSG00000253610,ENSG00000253685,ENSG00000254384,ENSG00000253504,ENSG00000254309,ENSG00000253524,ENSG00000286693,ENSG00000232024,ENSG00000253363,ENSG00000254320
chr8	37193855	37194141	8:37193855-37194141	ENSG00000253650,ENSG00000254038,ENSG00000243503
chr8	37316314	37316846	8:37316314-37316846	ENSG00000253123
chr8	37317857	37318741	8:37317857-37318741	ENSG00000253123,ENSG00000254038,ENSG00000243503,ENSG00000215262
chr8	37325721	37326222	8:37325721-37326222	ENSG00000253123
chr8	37401664	37402140	8:37401664-37402140	ENSG00000253746
chr8	37452404	37453375	8:37452404-37453375	ENSG00000253181,ENSG00000254306,ENSG00000253746,ENSG00000253650,ENSG00000254038,ENSG00000243503,ENSG00000219491,ENSG00000274489,ENSG00000215262,ENSG00000199985,ENSG00000206871,ENSG00000253610,ENSG00000253685,ENSG00000254384,ENSG00000253504,ENSG00000253363,ENSG00000254320
chr8	37478708	37479649	8:37478708-37479649	ENSG00000254306,ENSG00000253388,ENSG00000253161,ENSG00000253650,ENSG00000243503,ENSG00000274489,ENSG00000215262,ENSG00000199985,ENSG00000253363,ENSG00000254320
chr8	37517217	37517435	8:37517217-37517435	ENSG00000253414
chr8	37522534	37522763	8:37522534-37522763	ENSG00000253414
chr8	37539767	37540008	8:37539767-37540008	ENSG00000253161
chr8	37546919	37547130	8:37546919-37547130	ENSG00000254111,ENSG00000253161
chr8	37551343	37551866	8:37551343-37551866	ENSG00000254111,ENSG00000253161
chr8	37561994	37562201	8:37561994-37562201	ENSG00000254111
chr8	37574178	37574774	8:37574178-37574774	ENSG00000254306,ENSG00000254111
chr8	37591529	37591763	8:37591529-37591763	ENSG00000254306,ENSG00000254290
chr8	37619261	37619487	8:37619261-37619487	ENSG00000254306
chr8	37673462	37674100	8:37673462-37674100	ENSG00000253181,ENSG00000223215,ENSG00000253344,ENSG00000254306,ENSG00000253650,ENSG00000254038,ENSG00000243503,ENSG00000219491,ENSG00000274489,ENSG00000215262,ENSG00000199985,ENSG00000206871,ENSG00000253610,ENSG00000253363
chr8	37690021	37690276	8:37690021-37690276	ENSG00000253181,ENSG00000183779,ENSG00000254306
chr8	37694959	37696024	8:37694959-37696024	ENSG00000253181,ENSG00000183779
chr8	37696952	37697635	8:37696952-37697635	ENSG00000253181,ENSG00000183779
chr8	37698050	37698616	8:37698050-37698616	ENSG00000253181,ENSG00000183779
chr8	37704359	37704700	8:37704359-37704700	ENSG00000253181,ENSG00000183779,ENSG00000254038
chr8	37736122	37737054	8:37736122-37737054	ENSG00000233170,ENSG00000147475,ENSG00000183154,ENSG00000253181
chr8	37737302	37738029	8:37737302-37738029	ENSG00000233170,ENSG00000147475,ENSG00000183154,ENSG00000253181
chr8	37747831	37748282	8:37747831-37748282	ENSG00000233170,ENSG00000147475,ENSG00000183154,ENSG00000253181
chr8	37762186	37763065	8:37762186-37763065	ENSG00000147471,ENSG00000233170,ENSG00000147475,ENSG00000183154,ENSG00000253181
chr8	37774283	37774507	8:37774283-37774507	ENSG00000147471
chr8	37779783	37780273	8:37779783-37780273	ENSG00000169154,ENSG00000020181,ENSG00000147471
chr8	37786084	37786490	8:37786084-37786490	ENSG00000020181
chr8	37787881	37788118	8:37787881-37788118	ENSG00000020181
chr8	37796677	37797674	8:37796677-37797674	ENSG00000020181
chr8	37804247	37804513	8:37804247-37804513	ENSG00000020181
chr8	37826238	37827055	8:37826238-37827055	-
chr8	37841177	37842588	8:37841177-37842588	ENSG00000104221
chr8	37849604	37850244	8:37849604-37850244	ENSG00000169154,ENSG00000280064,ENSG00000104221
chr8	37851408	37851655	8:37851408-37851655	ENSG00000280064,ENSG00000104221
chr8	37871058	37871731	8:37871058-37871731	ENSG00000280064,ENSG00000156675
chr8	37873811	37874416	8:37873811-37874416	ENSG00000280064,ENSG00000156675
chr8	37881722	37882305	8:37881722-37882305	ENSG00000169154,ENSG00000280064,ENSG00000156675
chr8	37891761	37892280	8:37891761-37892280	ENSG00000169154,ENSG00000241032,ENSG00000280064,ENSG00000156675
chr8	37898885	37900001	8:37898885-37900001	ENSG00000169154,ENSG00000241032,ENSG00000280064,ENSG00000156675
chr8	37905687	37906137	8:37905687-37906137	ENSG00000169154,ENSG00000241032,ENSG00000280064
chr8	37916092	37916642	8:37916092-37916642	ENSG00000169154,ENSG00000270865,ENSG00000241032,ENSG00000280064
chr8	37924286	37924754	8:37924286-37924754	ENSG00000169154
chr8	37965310	37966113	8:37965310-37966113	ENSG00000169154,ENSG00000285880,ENSG00000188778,ENSG00000270865
chr8	37996196	37996746	8:37996196-37996746	ENSG00000169154,ENSG00000270865
chr8	38009800	38010033	8:38009800-38010033	ENSG00000169154,ENSG00000270865
chr8	38012921	38013650	8:38012921-38013650	ENSG00000169154,ENSG00000270865,ENSG00000187840
chr8	38024862	38025144	8:38024862-38025144	ENSG00000187840
chr8	38030160	38031502	8:38030160-38031502	ENSG00000169154,ENSG00000270865,ENSG00000187840,ENSG00000260949
chr8	38067086	38067606	8:38067086-38067606	ENSG00000270865,ENSG00000187840,ENSG00000260949
chr8	38073208	38073514	8:38073208-38073514	ENSG00000260949
chr8	38076131	38076446	8:38076131-38076446	ENSG00000286677
chr8	38081818	38082798	8:38081818-38082798	ENSG00000270865,ENSG00000260949,ENSG00000286677,ENSG00000272128
chr8	38086198	38086667	8:38086198-38086667	ENSG00000286677,ENSG00000272128
chr8	38091458	38092226	8:38091458-38092226	ENSG00000270865,ENSG00000286677,ENSG00000272128,ENSG00000129691
chr8	38104935	38106095	8:38104935-38106095	ENSG00000272128,ENSG00000129691,ENSG00000253437,ENSG00000240015
chr8	38120724	38121018	8:38120724-38121018	ENSG00000129691,ENSG00000253437,ENSG00000240015
chr8	38128473	38129204	8:38128473-38129204	ENSG00000129691,ENSG00000253437,ENSG00000240015
chr8	38134439	38134941	8:38134439-38134941	ENSG00000129691,ENSG00000253437,ENSG00000240015
chr8	38138264	38138556	8:38138264-38138556	ENSG00000129691,ENSG00000253356
chr8	38141145	38141402	8:38141145-38141402	ENSG00000129691,ENSG00000147465,ENSG00000253356
chr8	38150583	38150983	8:38150583-38150983	ENSG00000147465,ENSG00000253356
chr8	38151732	38152166	8:38151732-38152166	ENSG00000147465,ENSG00000253356
chr8	38152844	38153160	8:38152844-38153160	ENSG00000147465,ENSG00000253356
chr8	38165661	38165917	8:38165661-38165917	ENSG00000175324,ENSG00000253739,ENSG00000156735
chr8	38166571	38166851	8:38166571-38166851	ENSG00000175324,ENSG00000253739
chr8	38176004	38177246	8:38176004-38177246	ENSG00000175324,ENSG00000253739,ENSG00000156735,ENSG00000285632,ENSG00000085788,ENSG00000272092,ENSG00000165046
chr8	38181719	38182074	8:38181719-38182074	ENSG00000175324,ENSG00000156735
chr8	38184504	38184780	8:38184504-38184780	ENSG00000175324,ENSG00000156735
chr8	38209384	38209845	8:38209384-38209845	ENSG00000156735,ENSG00000248585
chr8	38210757	38211174	8:38210757-38211174	ENSG00000156735,ENSG00000248585,ENSG00000285632,ENSG00000085788,ENSG00000254898
chr8	38223280	38223775	8:38223280-38223775	ENSG00000248585,ENSG00000285632,ENSG00000085788
chr8	38231005	38232471	8:38231005-38232471	ENSG00000285632,ENSG00000085788,ENSG00000147535
chr8	38268195	38269623	8:38268195-38269623	ENSG00000285632,ENSG00000085788,ENSG00000147535,ENSG00000255487
chr8	38278216	38278545	8:38278216-38278545	ENSG00000147535,ENSG00000147548,ENSG00000255487
chr8	38284085	38284409	8:38284085-38284409	ENSG00000147535,ENSG00000147548,ENSG00000255487
chr8	38285773	38286152	8:38285773-38286152	ENSG00000147535,ENSG00000147548,ENSG00000255487,ENSG00000254898
chr8	38303176	38303918	8:38303176-38303918	ENSG00000147548,ENSG00000254898
chr8	38347529	38347899	8:38347529-38347899	ENSG00000254898
chr8	38362781	38363135	8:38362781-38363135	ENSG00000254898,ENSG00000272092
chr8	38368443	38369011	8:38368443-38369011	ENSG00000147548,ENSG00000254898,ENSG00000272092,ENSG00000165046
chr8	38380105	38380611	8:38380105-38380611	ENSG00000147548,ENSG00000272092,ENSG00000165046
chr8	38381920	38383059	8:38381920-38383059	ENSG00000147548,ENSG00000254898,ENSG00000272092,ENSG00000165046
chr8	38385117	38385368	8:38385117-38385368	ENSG00000147548,ENSG00000272092,ENSG00000165046
chr8	38386046	38386691	8:38386046-38386691	ENSG00000147548,ENSG00000272092,ENSG00000165046,ENSG00000272159
chr8	38405205	38405445	8:38405205-38405445	ENSG00000165046,ENSG00000077782,ENSG00000272159,ENSG00000255201
chr8	38410573	38410889	8:38410573-38410889	ENSG00000165046,ENSG00000077782,ENSG00000272159,ENSG00000255201,ENSG00000239218
chr8	38442455	38442659	8:38442455-38442659	ENSG00000077782,ENSG00000255201,ENSG00000239218
chr8	38465352	38465706	8:38465352-38465706	ENSG00000077782
chr8	38467658	38468934	8:38467658-38468934	ENSG00000077782,ENSG00000255201,ENSG00000253570
chr8	38527863	38528574	8:38527863-38528574	ENSG00000077782,ENSG00000255201,ENSG00000196166,ENSG00000254321,ENSG00000253570
chr8	38552170	38552572	8:38552170-38552572	ENSG00000196166,ENSG00000253570,ENSG00000253361
chr8	38554203	38554419	8:38554203-38554419	ENSG00000253570,ENSG00000253361
chr8	38714299	38714767	8:38714299-38714767	ENSG00000077782,ENSG00000255201,ENSG00000254321,ENSG00000253570
chr8	38720498	38721065	8:38720498-38721065	ENSG00000147526,ENSG00000254321
chr8	38721304	38721641	8:38721304-38721641	ENSG00000255201,ENSG00000207258,ENSG00000147526,ENSG00000254321,ENSG00000253570
chr8	38734719	38735061	8:38734719-38735061	ENSG00000207258,ENSG00000147526,ENSG00000254321
chr8	38756770	38757781	8:38756770-38757781	ENSG00000207258,ENSG00000147526
chr8	38759671	38760202	8:38759671-38760202	ENSG00000207258,ENSG00000147526
chr8	38766862	38767233	8:38766862-38767233	ENSG00000207258
chr8	38770036	38770650	8:38770036-38770650	ENSG00000207258,ENSG00000147526
chr8	38779488	38779781	8:38779488-38779781	-
chr8	38786851	38787708	8:38786851-38787708	ENSG00000253586,ENSG00000147526
chr8	38790312	38790843	8:38790312-38790843	ENSG00000253586,ENSG00000147526
chr8	38798252	38798480	8:38798252-38798480	ENSG00000253586
chr8	38805304	38805641	8:38805304-38805641	ENSG00000253586,ENSG00000147526
chr8	38807408	38807631	8:38807408-38807631	ENSG00000253586
chr8	38824241	38825177	8:38824241-38825177	ENSG00000147526
chr8	38830599	38831132	8:38830599-38831132	ENSG00000253829,ENSG00000147526
chr8	38834446	38834692	8:38834446-38834692	-
chr8	38846941	38847207	8:38846941-38847207	ENSG00000253829
chr8	38856023	38856607	8:38856023-38856607	ENSG00000253829
chr8	38864720	38864952	8:38864720-38864952	ENSG00000253829
chr8	38871900	38872348	8:38871900-38872348	-
chr8	38873529	38873895	8:38873529-38873895	ENSG00000253829
chr8	38900312	38901996	8:38900312-38901996	ENSG00000169499
chr8	38912547	38912749	8:38912547-38912749	ENSG00000169499
chr8	38925799	38926038	8:38925799-38926038	-
chr8	38936601	38937179	8:38936601-38937179	ENSG00000169499
chr8	38938407	38938915	8:38938407-38938915	ENSG00000169499,ENSG00000253829
chr8	38939561	38939764	8:38939561-38939764	-
chr8	38943765	38944023	8:38943765-38944023	ENSG00000169499
chr8	38948289	38948710	8:38948289-38948710	ENSG00000169499
chr8	38966373	38966892	8:38966373-38966892	ENSG00000169495,ENSG00000253645,ENSG00000169499,ENSG00000253829
chr8	38973553	38974821	8:38973553-38974821	ENSG00000169495,ENSG00000253645,ENSG00000169499
chr8	38975350	38975635	8:38975350-38975635	ENSG00000169495,ENSG00000253645,ENSG00000169499
chr8	38982390	38982914	8:38982390-38982914	ENSG00000168615,ENSG00000169490,ENSG00000169495,ENSG00000253645
chr8	38988531	38989138	8:38988531-38989138	ENSG00000168615,ENSG00000169490,ENSG00000169495,ENSG00000253645
chr8	38996266	38997554	8:38996266-38997554	ENSG00000207199,ENSG00000168615,ENSG00000169490
chr8	39004569	39005167	8:39004569-39005167	ENSG00000207199,ENSG00000168615,ENSG00000169490
chr8	39016835	39017113	8:39016835-39017113	ENSG00000207199
chr8	39038074	39038312	8:39038074-39038312	ENSG00000207199,ENSG00000168615
chr8	39041900	39042296	8:39041900-39042296	ENSG00000207199
chr8	39044867	39045279	8:39044867-39045279	-
chr8	39053879	39054092	8:39053879-39054092	-
chr8	39078323	39078556	8:39078323-39078556	ENSG00000243095,ENSG00000168615
chr8	39107409	39107850	8:39107409-39107850	ENSG00000243095,ENSG00000197140,ENSG00000168615
chr8	39108199	39108616	8:39108199-39108616	ENSG00000243095,ENSG00000197140
chr8	39116931	39117172	8:39116931-39117172	ENSG00000243095,ENSG00000197140
chr8	39327333	39327845	8:39327333-39327845	ENSG00000196115,ENSG00000197475,ENSG00000104755,ENSG00000253160,ENSG00000243095
chr8	39386493	39386745	8:39386493-39386745	ENSG00000196115,ENSG00000197475
chr8	39415362	39415970	8:39415362-39415970	ENSG00000196115,ENSG00000197475,ENSG00000104755,ENSG00000253160,ENSG00000243095
chr8	39471438	39471727	8:39471438-39471727	ENSG00000197475
chr8	39578897	39579300	8:39578897-39579300	ENSG00000197475,ENSG00000254067,ENSG00000168619,ENSG00000104755,ENSG00000253332,ENSG00000253160
chr8	39913488	39914058	8:39913488-39914058	ENSG00000104755,ENSG00000253332,ENSG00000253233,ENSG00000131203,ENSG00000253838,ENSG00000254287
chr8	39939653	39940213	8:39939653-39940213	ENSG00000104755,ENSG00000253332,ENSG00000253233,ENSG00000131203,ENSG00000254287,ENSG00000188676
chr8	39949823	39950151	8:39949823-39950151	ENSG00000104755,ENSG00000253332,ENSG00000253233,ENSG00000254287,ENSG00000188676
chr8	39952022	39952353	8:39952022-39952353	ENSG00000104755,ENSG00000253332,ENSG00000253233,ENSG00000131203,ENSG00000254287,ENSG00000188676,ENSG00000253381
chr8	39961094	39961356	8:39961094-39961356	ENSG00000104755,ENSG00000253332,ENSG00000253233,ENSG00000254287
chr8	39963088	39963462	8:39963088-39963462	ENSG00000104755,ENSG00000253332,ENSG00000253233,ENSG00000254287,ENSG00000176907,ENSG00000253381
chr8	39969853	39970426	8:39969853-39970426	ENSG00000104755,ENSG00000253332,ENSG00000253233,ENSG00000131203,ENSG00000254287,ENSG00000253354,ENSG00000254143,ENSG00000176907,ENSG00000253665,ENSG00000253381
chr8	39978472	39978691	8:39978472-39978691	ENSG00000104755,ENSG00000253332,ENSG00000253233,ENSG00000254287
chr8	39989759	39990255	8:39989759-39990255	ENSG00000104755,ENSG00000253332,ENSG00000253233,ENSG00000253939,ENSG00000254287,ENSG00000188676,ENSG00000253790,ENSG00000253354,ENSG00000254143,ENSG00000176907,ENSG00000253665,ENSG00000253381
chr8	39995604	39996275	8:39995604-39996275	ENSG00000104755,ENSG00000253332,ENSG00000253233,ENSG00000253939,ENSG00000254287,ENSG00000253790,ENSG00000253354,ENSG00000253802,ENSG00000254143,ENSG00000176907,ENSG00000253665,ENSG00000253381
chr8	40034072	40034398	8:40034072-40034398	ENSG00000104755,ENSG00000253332,ENSG00000253233,ENSG00000254143,ENSG00000176907,ENSG00000253665,ENSG00000253381
chr8	40070360	40070647	8:40070360-40070647	ENSG00000254143,ENSG00000176907,ENSG00000253665,ENSG00000253381
chr8	40201706	40201986	8:40201706-40201986	ENSG00000253332,ENSG00000253233,ENSG00000253354,ENSG00000253802,ENSG00000254143,ENSG00000176907,ENSG00000253665,ENSG00000253381
chr8	40253209	40253527	8:40253209-40253527	ENSG00000272479,ENSG00000253354,ENSG00000253802,ENSG00000254143,ENSG00000253665
chr8	40599766	40600117	8:40599766-40600117	ENSG00000272479,ENSG00000253354,ENSG00000253802
chr8	40715652	40716070	8:40715652-40716070	ENSG00000272479,ENSG00000253354,ENSG00000253802
chr8	40718628	40719083	8:40718628-40719083	ENSG00000253332,ENSG00000165061,ENSG00000272479,ENSG00000253354,ENSG00000253802
chr8	40744609	40745422	8:40744609-40745422	ENSG00000104755,ENSG00000253332,ENSG00000165061,ENSG00000272479,ENSG00000253354,ENSG00000253802,ENSG00000254143
chr8	40897539	40897901	8:40897539-40897901	ENSG00000254383,ENSG00000165061
chr8	40937405	40937655	8:40937405-40937655	-
chr8	40951539	40952062	8:40951539-40952062	ENSG00000253332,ENSG00000254383,ENSG00000272479,ENSG00000253354,ENSG00000253802
chr8	40984250	40984647	8:40984250-40984647	ENSG00000253354,ENSG00000253802
chr8	40990449	40991047	8:40990449-40991047	ENSG00000272479,ENSG00000253354,ENSG00000253802,ENSG00000176907,ENSG00000253381
chr8	40993711	40994153	8:40993711-40994153	ENSG00000272479,ENSG00000253354,ENSG00000253802
chr8	41012313	41012741	8:41012313-41012741	ENSG00000104755,ENSG00000253332,ENSG00000253233,ENSG00000253396,ENSG00000253509,ENSG00000239281,ENSG00000263372,ENSG00000206867,ENSG00000272479,ENSG00000253354,ENSG00000253802,ENSG00000254143,ENSG00000253665
chr8	41035526	41036047	8:41035526-41036047	ENSG00000239281,ENSG00000263372,ENSG00000206867,ENSG00000253802
chr8	41100645	41101313	8:41100645-41101313	ENSG00000253509,ENSG00000239281,ENSG00000263372
chr8	41146232	41146783	8:41146232-41146783	ENSG00000253396,ENSG00000206852,ENSG00000253509,ENSG00000239281,ENSG00000263372
chr8	41174677	41175227	8:41174677-41175227	ENSG00000253396,ENSG00000238936,ENSG00000206852,ENSG00000253509,ENSG00000239281,ENSG00000263372
chr8	41305952	41306295	8:41305952-41306295	ENSG00000206852,ENSG00000253509,ENSG00000239281,ENSG00000263372,ENSG00000104332
chr8	41309078	41309731	8:41309078-41309731	ENSG00000206852,ENSG00000253509,ENSG00000239281,ENSG00000263372,ENSG00000104332
chr8	41310674	41311190	8:41310674-41311190	ENSG00000206852,ENSG00000253509,ENSG00000239281,ENSG00000263372,ENSG00000104332
chr8	41323369	41323729	8:41323369-41323729	ENSG00000253396,ENSG00000206852,ENSG00000253509,ENSG00000239281,ENSG00000263372
chr8	41360977	41361586	8:41360977-41361586	ENSG00000253396,ENSG00000238936,ENSG00000253509,ENSG00000239281,ENSG00000263372
chr8	41490047	41491115	8:41490047-41491115	ENSG00000147536,ENSG00000253943,ENSG00000147533,ENSG00000253396,ENSG00000238936
chr8	41507772	41507991	8:41507772-41507991	ENSG00000253943,ENSG00000147533,ENSG00000253396
chr8	41528741	41529644	8:41528741-41529644	ENSG00000147536,ENSG00000253943,ENSG00000147533,ENSG00000253396,ENSG00000238936
chr8	41535795	41536145	8:41535795-41536145	ENSG00000253174,ENSG00000147536,ENSG00000253396,ENSG00000238936
chr8	41542616	41543131	8:41542616-41543131	ENSG00000158669,ENSG00000253174,ENSG00000147536,ENSG00000238936
chr8	41544891	41545364	8:41544891-41545364	ENSG00000253174,ENSG00000147536
chr8	41566921	41567763	8:41566921-41567763	ENSG00000158669,ENSG00000287535,ENSG00000253133,ENSG00000253396
chr8	41570047	41570250	8:41570047-41570250	ENSG00000158669,ENSG00000287535,ENSG00000253133
chr8	41577610	41578693	8:41577610-41578693	ENSG00000253389,ENSG00000283450,ENSG00000274705,ENSG00000158669,ENSG00000287535,ENSG00000253133
chr8	41604227	41604684	8:41604227-41604684	ENSG00000158669
chr8	41612711	41613173	8:41612711-41613173	ENSG00000253389,ENSG00000283450,ENSG00000274705,ENSG00000264578,ENSG00000158669,ENSG00000253174,ENSG00000253133,ENSG00000253396,ENSG00000238936
chr8	41622351	41622727	8:41622351-41622727	ENSG00000264578,ENSG00000158669
chr8	41623349	41623554	8:41623349-41623554	ENSG00000264578,ENSG00000158669
chr8	41646404	41646779	8:41646404-41646779	ENSG00000253389,ENSG00000283450,ENSG00000274705,ENSG00000165066
chr8	41648129	41648486	8:41648129-41648486	ENSG00000253389,ENSG00000283450,ENSG00000274705,ENSG00000165066
chr8	41653412	41654784	8:41653412-41654784	ENSG00000253389,ENSG00000283450,ENSG00000274705,ENSG00000165066
chr8	41684127	41684673	8:41684127-41684673	ENSG00000253389,ENSG00000283450,ENSG00000274705
chr8	41701653	41702272	8:41701653-41702272	ENSG00000241834,ENSG00000260588,ENSG00000029534
chr8	41713003	41713266	8:41713003-41713266	ENSG00000029534
chr8	41725600	41725979	8:41725600-41725979	-
chr8	41735956	41736610	8:41735956-41736610	-
chr8	41754282	41754523	8:41754282-41754523	-
chr8	41756974	41757293	8:41756974-41757293	-
chr8	41767532	41768266	8:41767532-41768266	ENSG00000241834
chr8	41772685	41773111	8:41772685-41773111	-
chr8	41792172	41792712	8:41792172-41792712	ENSG00000029534
chr8	41796751	41796957	8:41796751-41796957	ENSG00000207101,ENSG00000029534
chr8	41797332	41798649	8:41797332-41798649	ENSG00000241834,ENSG00000207101,ENSG00000029534
chr8	41812546	41812928	8:41812546-41812928	ENSG00000241834,ENSG00000207101
chr8	41818834	41819267	8:41818834-41819267	-
chr8	41822763	41823469	8:41822763-41823469	ENSG00000241834,ENSG00000260588,ENSG00000207101
chr8	41828050	41829051	8:41828050-41829051	ENSG00000241834,ENSG00000260588
chr8	41834647	41835111	8:41834647-41835111	ENSG00000241834,ENSG00000260588
chr8	41875884	41876484	8:41875884-41876484	ENSG00000244235,ENSG00000241834
chr8	41895980	41896527	8:41895980-41896527	ENSG00000029534
chr8	41896956	41897894	8:41896956-41897894	ENSG00000029534
chr8	41898544	41898781	8:41898544-41898781	ENSG00000029534
chr8	41928572	41928818	8:41928572-41928818	-
chr8	41929786	41930522	8:41929786-41930522	-
chr8	41944259	41944522	8:41944259-41944522	ENSG00000083168
chr8	41953880	41954144	8:41953880-41954144	ENSG00000083168
chr8	41957932	41958141	8:41957932-41958141	ENSG00000083168
chr8	41966291	41966590	8:41966291-41966590	ENSG00000083168
chr8	41974430	41974665	8:41974430-41974665	ENSG00000083168
chr8	41975460	41975708	8:41975460-41975708	ENSG00000253135,ENSG00000244235,ENSG00000083168
chr8	41982624	41983128	8:41982624-41983128	ENSG00000253135,ENSG00000083168
chr8	41985635	41986012	8:41985635-41986012	ENSG00000253135,ENSG00000244235
chr8	41987185	41987508	8:41987185-41987508	ENSG00000253135,ENSG00000244235
chr8	41995196	41995773	8:41995196-41995773	ENSG00000070718,ENSG00000261449,ENSG00000271938,ENSG00000253135,ENSG00000244235,ENSG00000083168
chr8	42005241	42005696	8:42005241-42005696	ENSG00000271938,ENSG00000253135,ENSG00000244235,ENSG00000238966,ENSG00000083168
chr8	42014984	42015620	8:42014984-42015620	ENSG00000271938,ENSG00000253135,ENSG00000244235,ENSG00000238966,ENSG00000083168
chr8	42021862	42022090	8:42021862-42022090	-
chr8	42033505	42034312	8:42033505-42034312	ENSG00000253135,ENSG00000244235,ENSG00000238966,ENSG00000083168
chr8	42037721	42037965	8:42037721-42037965	ENSG00000244235,ENSG00000238966
chr8	42044649	42044876	8:42044649-42044876	ENSG00000238966,ENSG00000083168
chr8	42050908	42052725	8:42050908-42052725	ENSG00000271938,ENSG00000253135,ENSG00000244235,ENSG00000238966,ENSG00000083168
chr8	42139770	42141037	8:42139770-42141037	ENSG00000070718,ENSG00000261449,ENSG00000271938,ENSG00000253135,ENSG00000244235
chr8	42141300	42141969	8:42141300-42141969	ENSG00000070718,ENSG00000261449,ENSG00000271938,ENSG00000253135,ENSG00000244235
chr8	42152384	42153562	8:42152384-42153562	ENSG00000070718,ENSG00000261449,ENSG00000271938,ENSG00000253135,ENSG00000244235
chr8	42171565	42172293	8:42171565-42172293	ENSG00000104371,ENSG00000104365,ENSG00000253408,ENSG00000070718
chr8	42177505	42178033	8:42177505-42178033	ENSG00000104371,ENSG00000104368
chr8	42182871	42183102	8:42182871-42183102	ENSG00000104368
chr8	42185653	42185955	8:42185653-42185955	ENSG00000104371,ENSG00000104368
chr8	42196196	42196437	8:42196196-42196437	ENSG00000104368
chr8	42214898	42215778	8:42214898-42215778	ENSG00000104368
chr8	42217046	42217472	8:42217046-42217472	ENSG00000104368
chr8	42223032	42223688	8:42223032-42223688	ENSG00000104368
chr8	42247040	42247460	8:42247040-42247460	ENSG00000253408
chr8	42265675	42266358	8:42265675-42266358	ENSG00000104365,ENSG00000253408
chr8	42270902	42271927	8:42270902-42271927	ENSG00000104365,ENSG00000253408
chr8	42297389	42297630	8:42297389-42297630	ENSG00000104365
chr8	42300336	42300720	8:42300336-42300720	ENSG00000104365
chr8	42329873	42330189	8:42329873-42330189	ENSG00000104371,ENSG00000240395,ENSG00000070501,ENSG00000104365
chr8	42331282	42331667	8:42331282-42331667	ENSG00000240395,ENSG00000070501,ENSG00000104365
chr8	42337833	42338913	8:42337833-42338913	ENSG00000104371,ENSG00000240395,ENSG00000070501,ENSG00000104365
chr8	42355629	42356287	8:42355629-42356287	ENSG00000104371,ENSG00000240395,ENSG00000070501
chr8	42385372	42385594	8:42385372-42385594	ENSG00000078668,ENSG00000104371
chr8	42391435	42392607	8:42391435-42392607	ENSG00000078668,ENSG00000104371
chr8	42397239	42397589	8:42397239-42397589	ENSG00000078668,ENSG00000104371
chr8	42406475	42407086	8:42406475-42407086	ENSG00000078668
chr8	42412255	42413184	8:42412255-42413184	ENSG00000176209,ENSG00000078668
chr8	42458161	42458380	8:42458161-42458380	ENSG00000168575
chr8	42484455	42485089	8:42484455-42485089	ENSG00000176209,ENSG00000254165,ENSG00000254131,ENSG00000168575
chr8	42499025	42499621	8:42499025-42499621	ENSG00000176209,ENSG00000254165,ENSG00000168575
chr8	42507262	42507979	8:42507262-42507979	ENSG00000176209,ENSG00000254165,ENSG00000168575
chr8	42514164	42514558	8:42514164-42514558	ENSG00000176209,ENSG00000254165,ENSG00000168575
chr8	42526119	42526326	8:42526119-42526326	ENSG00000254165,ENSG00000168575
chr8	42540992	42542254	8:42540992-42542254	ENSG00000176209,ENSG00000254165,ENSG00000168575
chr8	42554988	42555585	8:42554988-42555585	ENSG00000176209,ENSG00000254165,ENSG00000168575
chr8	42562737	42563198	8:42562737-42563198	ENSG00000176209
chr8	42618822	42619107	8:42618822-42619107	-
chr8	42661589	42662113	8:42661589-42662113	ENSG00000253198,ENSG00000253845,ENSG00000253195,ENSG00000253748,ENSG00000254145,ENSG00000253418,ENSG00000253319,ENSG00000254069,ENSG00000255361,ENSG00000255101,ENSG00000176209
chr8	42674002	42674467	8:42674002-42674467	-
chr8	42692531	42692977	8:42692531-42692977	ENSG00000254069,ENSG00000147434,ENSG00000255361,ENSG00000255101,ENSG00000147432
chr8	42694595	42694963	8:42694595-42694963	ENSG00000255361,ENSG00000255101,ENSG00000147432
chr8	42789923	42790668	8:42789923-42790668	ENSG00000253198,ENSG00000253845,ENSG00000147434,ENSG00000255361,ENSG00000255101
chr8	42797276	42797680	8:42797276-42797680	ENSG00000147434,ENSG00000255361,ENSG00000255101
chr8	42803517	42803808	8:42803517-42803808	ENSG00000147434,ENSG00000255361,ENSG00000255101,ENSG00000147432
chr8	42805190	42805606	8:42805190-42805606	ENSG00000253198,ENSG00000253845,ENSG00000253195,ENSG00000254342,ENSG00000254673,ENSG00000202514,ENSG00000147434,ENSG00000255361,ENSG00000255101,ENSG00000147432
chr8	42842698	42843605	8:42842698-42843605	ENSG00000254673,ENSG00000202514,ENSG00000168172,ENSG00000284062,ENSG00000242719,ENSG00000120925,ENSG00000286837,ENSG00000131931
chr8	42853308	42853799	8:42853308-42853799	ENSG00000253198,ENSG00000253845,ENSG00000253195,ENSG00000253418,ENSG00000253319,ENSG00000254069,ENSG00000254673,ENSG00000202514,ENSG00000168172,ENSG00000284062,ENSG00000242719,ENSG00000120925,ENSG00000286837,ENSG00000131931,ENSG00000255361
chr8	42860024	42860476	8:42860024-42860476	ENSG00000253195,ENSG00000253748,ENSG00000254145,ENSG00000253418,ENSG00000253319,ENSG00000250637,ENSG00000254673,ENSG00000202514,ENSG00000168172,ENSG00000242719,ENSG00000286837,ENSG00000131931
chr8	42893404	42893832	8:42893404-42893832	ENSG00000202514,ENSG00000168172,ENSG00000284062,ENSG00000242719,ENSG00000120925
chr8	42895847	42897715	8:42895847-42897715	ENSG00000254673,ENSG00000202514,ENSG00000168172,ENSG00000284062,ENSG00000242719,ENSG00000120925
chr8	42920465	42920962	8:42920465-42920962	ENSG00000254673,ENSG00000202514,ENSG00000168172,ENSG00000284062,ENSG00000242719,ENSG00000120925
chr8	43055644	43057082	8:43055644-43057082	ENSG00000253198,ENSG00000253845,ENSG00000250637,ENSG00000200731,ENSG00000168522,ENSG00000254673,ENSG00000202514,ENSG00000168172
chr8	43073426	43073975	8:43073426-43073975	ENSG00000253195,ENSG00000253748,ENSG00000254145,ENSG00000253418,ENSG00000253319,ENSG00000254069,ENSG00000250637,ENSG00000201329,ENSG00000253611,ENSG00000200731,ENSG00000168522,ENSG00000254673,ENSG00000202514
chr8	43092821	43094231	8:43092821-43094231	ENSG00000253198,ENSG00000253845,ENSG00000253195,ENSG00000253748,ENSG00000254145,ENSG00000253418,ENSG00000253319,ENSG00000254069,ENSG00000250637,ENSG00000201329,ENSG00000254342,ENSG00000255497,ENSG00000253186,ENSG00000253312,ENSG00000255166,ENSG00000253884,ENSG00000253611,ENSG00000165102,ENSG00000185900,ENSG00000254673
chr8	43099621	43099919	8:43099621-43099919	ENSG00000253611,ENSG00000185900
chr8	43108202	43108643	8:43108202-43108643	ENSG00000253198,ENSG00000253845,ENSG00000250637,ENSG00000255166,ENSG00000253884,ENSG00000253611,ENSG00000185900
chr8	43113898	43114118	8:43113898-43114118	ENSG00000253198,ENSG00000253845,ENSG00000253195,ENSG00000253748,ENSG00000254145,ENSG00000253418,ENSG00000253319,ENSG00000250637,ENSG00000201329,ENSG00000254342,ENSG00000255497,ENSG00000255166,ENSG00000253884,ENSG00000253611,ENSG00000254198,ENSG00000185900
chr8	43134083	43134678	8:43134083-43134678	ENSG00000253198,ENSG00000253845,ENSG00000253195,ENSG00000253748,ENSG00000254145,ENSG00000253418,ENSG00000253319,ENSG00000254069,ENSG00000250637,ENSG00000201329,ENSG00000254342,ENSG00000253186,ENSG00000253312,ENSG00000255166,ENSG00000253884,ENSG00000253611,ENSG00000165102,ENSG00000254198,ENSG00000185900
chr8	43139940	43141416	8:43139940-43141416	ENSG00000253198,ENSG00000253845,ENSG00000253195,ENSG00000253748,ENSG00000254145,ENSG00000253418,ENSG00000253319,ENSG00000254069,ENSG00000250637,ENSG00000201329,ENSG00000254342,ENSG00000253186,ENSG00000253312,ENSG00000255166,ENSG00000253884,ENSG00000253611,ENSG00000165102,ENSG00000254198,ENSG00000185900,ENSG00000254673
chr8	43237623	43238400	8:43237623-43238400	-
chr8	43239601	43240121	8:43239601-43240121	-
chr8	43240744	43241024	8:43240744-43241024	-
chr8	43241415	43241928	8:43241415-43241928	-
chr8	43246763	43246966	8:43246763-43246966	-
chr8	43247239	43247537	8:43247239-43247537	-
chr8	43276107	43276723	8:43276107-43276723	ENSG00000253198,ENSG00000253845,ENSG00000253195,ENSG00000253748,ENSG00000254145,ENSG00000253418,ENSG00000253319,ENSG00000254069,ENSG00000250637,ENSG00000201329,ENSG00000254342,ENSG00000255497,ENSG00000238509,ENSG00000188877,ENSG00000253707,ENSG00000234713,ENSG00000253606,ENSG00000253186,ENSG00000253312,ENSG00000255166,ENSG00000253884,ENSG00000253611
chr8	43280896	43281291	8:43280896-43281291	ENSG00000253198,ENSG00000253845,ENSG00000253195,ENSG00000253748,ENSG00000254145,ENSG00000253418,ENSG00000253319,ENSG00000254069,ENSG00000250637,ENSG00000201329,ENSG00000254342,ENSG00000255497,ENSG00000238509,ENSG00000188877,ENSG00000253707,ENSG00000234713,ENSG00000253606,ENSG00000253186,ENSG00000253312,ENSG00000255166,ENSG00000253884,ENSG00000253611
chr8	43938131	43939729	8:43938131-43939729	-
chr8	43965833	43966056	8:43965833-43966056	-
chr8	43967114	43967451	8:43967114-43967451	-
chr8	43969436	43969776	8:43969436-43969776	-
chr8	43971708	43972163	8:43971708-43972163	-
chr8	43972807	43973061	8:43972807-43973061	-
chr8	43975899	43976651	8:43975899-43976651	-
chr8	43980162	43980612	8:43980162-43980612	-
chr8	43982019	43982665	8:43982019-43982665	-
chr8	43983354	43983603	8:43983354-43983603	-
chr8	45927445	45927764	8:45927445-45927764	-
chr8	45929962	45930974	8:45929962-45930974	-
chr8	45932513	45932823	8:45932513-45932823	-
chr8	45936820	45937118	8:45936820-45937118	-
chr8	45937397	45938600	8:45937397-45938600	-
chr8	45941873	45942076	8:45941873-45942076	-
chr8	45943488	45944211	8:45943488-45944211	-
chr8	45944515	45944762	8:45944515-45944762	-
chr8	46917596	46918349	8:46917596-46918349	ENSG00000200986,ENSG00000285992,ENSG00000222099,ENSG00000215179,ENSG00000253782,ENSG00000253745,ENSG00000253803,ENSG00000254156,ENSG00000254118,ENSG00000252594,ENSG00000282321,ENSG00000253828,ENSG00000253314,ENSG00000286554,ENSG00000286484,ENSG00000250857,ENSG00000228984,ENSG00000251470,ENSG00000254070,ENSG00000248498,ENSG00000253425,ENSG00000276685
chr8	46956845	46957465	8:46956845-46957465	ENSG00000200986,ENSG00000285992,ENSG00000222099,ENSG00000215179,ENSG00000253782,ENSG00000253745,ENSG00000253803,ENSG00000254156,ENSG00000254118,ENSG00000252594,ENSG00000282321,ENSG00000253828,ENSG00000253314,ENSG00000286554,ENSG00000286484,ENSG00000250857,ENSG00000228984,ENSG00000251470,ENSG00000254070,ENSG00000248498,ENSG00000253425,ENSG00000276685
chr8	46998942	46999319	8:46998942-46999319	ENSG00000200986,ENSG00000285992,ENSG00000222099,ENSG00000215179,ENSG00000253803,ENSG00000254156,ENSG00000254118,ENSG00000252594,ENSG00000282321,ENSG00000253828,ENSG00000253314,ENSG00000286554,ENSG00000286484,ENSG00000250857,ENSG00000228984,ENSG00000251470,ENSG00000254070,ENSG00000248498,ENSG00000253425,ENSG00000276685
chr8	47167327	47167769	8:47167327-47167769	ENSG00000248531,ENSG00000188873,ENSG00000200986,ENSG00000285992,ENSG00000222099,ENSG00000253803,ENSG00000254156,ENSG00000254118,ENSG00000252594,ENSG00000282321,ENSG00000253828,ENSG00000253314,ENSG00000286554,ENSG00000286484,ENSG00000250857,ENSG00000228984,ENSG00000253425,ENSG00000276685
chr8	47188582	47189368	8:47188582-47189368	ENSG00000253817,ENSG00000253502,ENSG00000255366,ENSG00000254348,ENSG00000188873,ENSG00000200986,ENSG00000285992,ENSG00000248347,ENSG00000222099,ENSG00000251470,ENSG00000248498,ENSG00000276685
chr8	47194168	47194415	8:47194168-47194415	ENSG00000253817,ENSG00000215177,ENSG00000253502,ENSG00000255366,ENSG00000254348,ENSG00000200986,ENSG00000285992,ENSG00000248347
chr8	47198559	47198777	8:47198559-47198777	ENSG00000253817,ENSG00000215177,ENSG00000253502,ENSG00000255366,ENSG00000254348,ENSG00000248347
chr8	47203128	47203416	8:47203128-47203416	ENSG00000253817,ENSG00000215177,ENSG00000253502,ENSG00000255366,ENSG00000200986,ENSG00000285992,ENSG00000248347,ENSG00000222099
chr8	47206386	47206587	8:47206386-47206587	ENSG00000253817,ENSG00000215177,ENSG00000285992,ENSG00000248347
chr8	47260466	47261672	8:47260466-47261672	ENSG00000164808,ENSG00000285992
chr8	47353523	47354025	8:47353523-47354025	ENSG00000248498
chr8	47369251	47369859	8:47369251-47369859	ENSG00000164808,ENSG00000276685
chr8	47479509	47480021	8:47479509-47480021	ENSG00000253330,ENSG00000269924,ENSG00000221869,ENSG00000200986,ENSG00000222099,ENSG00000252594,ENSG00000282321,ENSG00000253828,ENSG00000253314,ENSG00000286554,ENSG00000286484,ENSG00000228984,ENSG00000251470,ENSG00000254070,ENSG00000248498,ENSG00000253425,ENSG00000276685
chr8	47509667	47509877	8:47509667-47509877	ENSG00000253330
chr8	47513749	47513980	8:47513749-47513980	ENSG00000253330,ENSG00000269924,ENSG00000221869
chr8	47523617	47523823	8:47523617-47523823	ENSG00000253330,ENSG00000269924,ENSG00000221869
chr8	47541971	47542290	8:47541971-47542290	ENSG00000269924,ENSG00000251354
chr8	47557136	47557730	8:47557136-47557730	ENSG00000269924,ENSG00000251354,ENSG00000254065,ENSG00000200986,ENSG00000285992,ENSG00000222099,ENSG00000282321,ENSG00000253828,ENSG00000253314,ENSG00000286554,ENSG00000286484,ENSG00000250857,ENSG00000228984,ENSG00000251470,ENSG00000254070,ENSG00000248498,ENSG00000253425,ENSG00000276685
chr8	47573379	47574052	8:47573379-47574052	ENSG00000254065
chr8	47583610	47584030	8:47583610-47584030	ENSG00000254065
chr8	47600614	47601174	8:47600614-47601174	ENSG00000269924,ENSG00000254065,ENSG00000200986,ENSG00000285992,ENSG00000252594,ENSG00000286554,ENSG00000286484,ENSG00000228984,ENSG00000251470,ENSG00000254070,ENSG00000248498,ENSG00000253425,ENSG00000276685
chr8	47631249	47631629	8:47631249-47631629	-
chr8	47650049	47650386	8:47650049-47650386	ENSG00000164808,ENSG00000207369,ENSG00000254070
chr8	47659541	47660085	8:47659541-47660085	ENSG00000164808,ENSG00000207369
chr8	47665061	47665286	8:47665061-47665286	ENSG00000164808,ENSG00000207369
chr8	47677601	47678153	8:47677601-47678153	ENSG00000164808,ENSG00000207369
chr8	47689662	47690305	8:47689662-47690305	ENSG00000164808,ENSG00000207369,ENSG00000251470,ENSG00000254070,ENSG00000248498
chr8	47714434	47715125	8:47714434-47715125	-
chr8	47724513	47724796	8:47724513-47724796	ENSG00000164808
chr8	47736995	47739108	8:47736995-47739108	ENSG00000164808,ENSG00000253330,ENSG00000269924,ENSG00000221869
chr8	47763072	47763630	8:47763072-47763630	ENSG00000253729
chr8	47764271	47764906	8:47764271-47764906	-
chr8	47771126	47771419	8:47771126-47771419	ENSG00000253729
chr8	47794202	47794592	8:47794202-47794592	ENSG00000253729
chr8	47801738	47801942	8:47801738-47801942	ENSG00000207450,ENSG00000287959
chr8	47809711	47809973	8:47809711-47809973	ENSG00000207450,ENSG00000287959
chr8	47857761	47858021	8:47857761-47858021	ENSG00000253729,ENSG00000287959
chr8	47873124	47873410	8:47873124-47873410	ENSG00000253729,ENSG00000287959
chr8	47905492	47905967	8:47905492-47905967	ENSG00000287959
chr8	47959725	47961576	8:47959725-47961576	ENSG00000253729,ENSG00000287959,ENSG00000104738,ENSG00000222522
chr8	47979707	47979912	8:47979707-47979912	ENSG00000287959,ENSG00000104738,ENSG00000222522
chr8	47989203	47989417	8:47989203-47989417	ENSG00000287959,ENSG00000104738,ENSG00000222522
chr8	47996540	47996764	8:47996540-47996764	ENSG00000222522
chr8	47998936	47999499	8:47998936-47999499	ENSG00000287959,ENSG00000104738,ENSG00000222522,ENSG00000169139
chr8	48000404	48000622	8:48000404-48000622	ENSG00000169139
chr8	48008203	48009318	8:48008203-48009318	ENSG00000253729,ENSG00000287959,ENSG00000104738,ENSG00000222522,ENSG00000169139
chr8	48015014	48015570	8:48015014-48015570	ENSG00000169139
chr8	48034964	48035223	8:48034964-48035223	ENSG00000169139
chr8	48073978	48074274	8:48073978-48074274	-
chr8	48082909	48083244	8:48082909-48083244	-
chr8	48091751	48091996	8:48091751-48091996	-
chr8	48136758	48137417	8:48136758-48137417	ENSG00000287959,ENSG00000253843,ENSG00000253654,ENSG00000252710,ENSG00000200986,ENSG00000254156,ENSG00000254118,ENSG00000282321,ENSG00000253828,ENSG00000253314,ENSG00000286554,ENSG00000286484,ENSG00000250857,ENSG00000251470,ENSG00000254070,ENSG00000248498,ENSG00000253425,ENSG00000276685
chr8	48172055	48172558	8:48172055-48172558	ENSG00000253843,ENSG00000253654,ENSG00000252710
chr8	48273565	48273768	8:48273565-48273768	ENSG00000253843,ENSG00000253654,ENSG00000252710
chr8	48318342	48319260	8:48318342-48319260	ENSG00000253843,ENSG00000253654,ENSG00000252710,ENSG00000277418,ENSG00000233858,ENSG00000253702,ENSG00000253455,ENSG00000253892,ENSG00000019549,ENSG00000287788
chr8	48342620	48343026	8:48342620-48343026	ENSG00000253654,ENSG00000252710,ENSG00000233858
chr8	48375547	48375815	8:48375547-48375815	ENSG00000224594
chr8	48380448	48381046	8:48380448-48381046	ENSG00000224594
chr8	48397110	48397496	8:48397110-48397496	ENSG00000224594,ENSG00000233858
chr8	48434150	48434656	8:48434150-48434656	ENSG00000253843,ENSG00000253654,ENSG00000252710,ENSG00000279881,ENSG00000233858,ENSG00000253702,ENSG00000253455,ENSG00000253892,ENSG00000251470,ENSG00000253425,ENSG00000276685
chr8	48466432	48467182	8:48466432-48467182	ENSG00000253654,ENSG00000252710,ENSG00000253608,ENSG00000233858,ENSG00000253702,ENSG00000253455,ENSG00000253892,ENSG00000250857,ENSG00000251470,ENSG00000254070,ENSG00000248498,ENSG00000253425,ENSG00000276685
chr8	48507012	48507220	8:48507012-48507220	-
chr8	48514196	48515086	8:48514196-48515086	ENSG00000253140,ENSG00000233858,ENSG00000253702,ENSG00000253455,ENSG00000253892
chr8	48521500	48521964	8:48521500-48521964	ENSG00000253140,ENSG00000233858
chr8	48523228	48523458	8:48523228-48523458	ENSG00000253140
chr8	48555730	48556616	8:48555730-48556616	ENSG00000253688,ENSG00000253608,ENSG00000233858,ENSG00000253702,ENSG00000253455
chr8	48645344	48645771	8:48645344-48645771	ENSG00000253608,ENSG00000233858,ENSG00000253702,ENSG00000253455,ENSG00000253892
chr8	48735076	48735650	8:48735076-48735650	ENSG00000253702,ENSG00000253455,ENSG00000253892,ENSG00000034239
chr8	48820243	48820528	8:48820243-48820528	ENSG00000286878
chr8	48870029	48870489	8:48870029-48870489	-
chr8	48873751	48874038	8:48873751-48874038	ENSG00000233858,ENSG00000253702,ENSG00000253455
chr8	48911500	48911821	8:48911500-48911821	ENSG00000233109,ENSG00000019549
chr8	48921528	48922121	8:48921528-48922121	ENSG00000253843,ENSG00000253654,ENSG00000252710,ENSG00000277418,ENSG00000233858,ENSG00000253702,ENSG00000253455,ENSG00000233109,ENSG00000019549,ENSG00000287788
chr8	48925504	48926082	8:48925504-48926082	ENSG00000253843,ENSG00000253654,ENSG00000252710,ENSG00000277418,ENSG00000253702,ENSG00000253455,ENSG00000019549,ENSG00000287788
chr8	48949694	48949933	8:48949694-48949933	-
chr8	48979071	48979632	8:48979071-48979632	ENSG00000253843,ENSG00000253654,ENSG00000286701,ENSG00000253380,ENSG00000253206,ENSG00000253810,ENSG00000253484,ENSG00000254392,ENSG00000254358,ENSG00000253340,ENSG00000253664,ENSG00000252594,ENSG00000228984,ENSG00000254070,ENSG00000248498,ENSG00000253425
chr8	48988202	48988810	8:48988202-48988810	ENSG00000286701,ENSG00000253810,ENSG00000228984
chr8	49065040	49065969	8:49065040-49065969	ENSG00000286701,ENSG00000168333
chr8	49092825	49093460	8:49092825-49093460	ENSG00000286701,ENSG00000168333,ENSG00000253474,ENSG00000253206,ENSG00000254070
chr8	49110218	49110775	8:49110218-49110775	ENSG00000286701,ENSG00000168333,ENSG00000253474,ENSG00000253380,ENSG00000253206,ENSG00000253810,ENSG00000253484,ENSG00000254392,ENSG00000254358,ENSG00000253340,ENSG00000253664,ENSG00000254025,ENSG00000254156,ENSG00000254118,ENSG00000252594,ENSG00000286554,ENSG00000286484,ENSG00000254070,ENSG00000248498
chr8	49125345	49125685	8:49125345-49125685	ENSG00000286701,ENSG00000253474
chr8	49131776	49132041	8:49131776-49132041	ENSG00000253474
chr8	49226687	49227510	8:49226687-49227510	ENSG00000286701,ENSG00000253474,ENSG00000199640,ENSG00000254268,ENSG00000253380,ENSG00000253206,ENSG00000253810,ENSG00000253484,ENSG00000254392,ENSG00000254358,ENSG00000253340,ENSG00000201316,ENSG00000253664,ENSG00000254025,ENSG00000282321,ENSG00000253828,ENSG00000286554,ENSG00000286484
chr8	49247270	49247922	8:49247270-49247922	ENSG00000286701,ENSG00000253474,ENSG00000199640,ENSG00000254268,ENSG00000253380,ENSG00000253206,ENSG00000253810,ENSG00000253484,ENSG00000254392,ENSG00000254358,ENSG00000201316,ENSG00000252594
chr8	49248295	49248508	8:49248295-49248508	-
chr8	49251889	49252220	8:49251889-49252220	ENSG00000253206
chr8	49263941	49264510	8:49263941-49264510	ENSG00000199640,ENSG00000253380,ENSG00000253206,ENSG00000253810,ENSG00000254392,ENSG00000254358
chr8	49300817	49301496	8:49300817-49301496	ENSG00000286701,ENSG00000199640,ENSG00000254268,ENSG00000253380,ENSG00000253206,ENSG00000253810,ENSG00000253484,ENSG00000254392,ENSG00000254358,ENSG00000253340,ENSG00000201316,ENSG00000253664,ENSG00000254025
chr8	49307008	49307658	8:49307008-49307658	ENSG00000199640,ENSG00000254268,ENSG00000253380,ENSG00000253206,ENSG00000253810,ENSG00000253484,ENSG00000254392,ENSG00000254358,ENSG00000253340,ENSG00000201316,ENSG00000253664
chr8	49366848	49367175	8:49366848-49367175	ENSG00000199640,ENSG00000254268,ENSG00000253380,ENSG00000253206,ENSG00000253810,ENSG00000253484,ENSG00000254392,ENSG00000254358,ENSG00000253340,ENSG00000201316
chr8	49378864	49379196	8:49378864-49379196	ENSG00000199640,ENSG00000254268,ENSG00000253380,ENSG00000253206,ENSG00000253810
chr8	49909790	49910000	8:49909790-49910000	ENSG00000271148,ENSG00000147481
chr8	49911616	49911933	8:49911616-49911933	ENSG00000253484,ENSG00000271148,ENSG00000147481
chr8	50035931	50036567	8:50035931-50036567	ENSG00000253380,ENSG00000253206,ENSG00000253810,ENSG00000253484,ENSG00000254392,ENSG00000254358,ENSG00000253340,ENSG00000201316,ENSG00000253664,ENSG00000254025
chr8	50056338	50057042	8:50056338-50057042	ENSG00000253380,ENSG00000253206,ENSG00000253810,ENSG00000253484,ENSG00000254392,ENSG00000254358,ENSG00000253340,ENSG00000201316,ENSG00000253664,ENSG00000254025
chr8	50398279	50398489	8:50398279-50398489	ENSG00000253380,ENSG00000253206,ENSG00000253810,ENSG00000253484,ENSG00000253849,ENSG00000254392,ENSG00000254358,ENSG00000253340,ENSG00000201316,ENSG00000253664,ENSG00000254025
chr8	51525950	51526507	8:51525950-51526507	ENSG00000254392,ENSG00000254358,ENSG00000253340,ENSG00000201316,ENSG00000253664,ENSG00000147485,ENSG00000254025,ENSG00000254225,ENSG00000272076
chr8	51663615	51664106	8:51663615-51664106	ENSG00000201316,ENSG00000253664,ENSG00000147485,ENSG00000254025,ENSG00000254225,ENSG00000272076
chr8	51850432	51850905	8:51850432-51850905	ENSG00000147485,ENSG00000272076,ENSG00000168300,ENSG00000254136
chr8	51858458	51859176	8:51858458-51859176	ENSG00000272076,ENSG00000168300
chr8	51870885	51871442	8:51870885-51871442	ENSG00000147485,ENSG00000254225,ENSG00000272076,ENSG00000168300,ENSG00000253475,ENSG00000228801
chr8	51884499	51885817	8:51884499-51885817	ENSG00000272076,ENSG00000168300,ENSG00000253475,ENSG00000228801
chr8	51888883	51889120	8:51888883-51889120	ENSG00000168300,ENSG00000253475,ENSG00000228801
chr8	51893319	51893591	8:51893319-51893591	ENSG00000168300,ENSG00000253475,ENSG00000228801
chr8	51898357	51898655	8:51898357-51898655	ENSG00000168300,ENSG00000253475,ENSG00000228801
chr8	51898868	51899947	8:51898868-51899947	ENSG00000168300,ENSG00000253475,ENSG00000228801
chr8	51937416	51937680	8:51937416-51937680	ENSG00000254225,ENSG00000272076,ENSG00000272024
chr8	51944480	51944859	8:51944480-51944859	ENSG00000254225,ENSG00000272076,ENSG00000272024,ENSG00000253844
chr8	51962017	51962816	8:51962017-51962816	ENSG00000147485,ENSG00000254225,ENSG00000272076,ENSG00000168300,ENSG00000253475,ENSG00000228801,ENSG00000272024,ENSG00000253844
chr8	52008321	52008879	8:52008321-52008879	ENSG00000253340,ENSG00000201316,ENSG00000253664,ENSG00000147485,ENSG00000254025,ENSG00000254225,ENSG00000272076,ENSG00000168300,ENSG00000253475,ENSG00000228801,ENSG00000272024,ENSG00000254136
chr8	52014282	52014727	8:52014282-52014727	ENSG00000254225,ENSG00000272076,ENSG00000254136
chr8	52089016	52089452	8:52089016-52089452	ENSG00000253664,ENSG00000147485,ENSG00000254025,ENSG00000254225
chr8	52112317	52112615	8:52112317-52112615	ENSG00000147488,ENSG00000254314
chr8	52168785	52169469	8:52168785-52169469	ENSG00000254358,ENSG00000253340,ENSG00000201316,ENSG00000253664,ENSG00000147485,ENSG00000254025,ENSG00000254225,ENSG00000254314,ENSG00000253551,ENSG00000240534
chr8	52176800	52177528	8:52176800-52177528	ENSG00000254358,ENSG00000201316,ENSG00000253664,ENSG00000254025,ENSG00000254314,ENSG00000253551,ENSG00000240534
chr8	52250088	52250536	8:52250088-52250536	ENSG00000147488,ENSG00000253551,ENSG00000240534
chr8	52278681	52278939	8:52278681-52278939	ENSG00000253924,ENSG00000240534
chr8	52293145	52293524	8:52293145-52293524	ENSG00000253924,ENSG00000240534
chr8	52299792	52299998	8:52299792-52299998	ENSG00000253924,ENSG00000240534
chr8	52346434	52346742	8:52346434-52346742	ENSG00000254358,ENSG00000253340,ENSG00000201316,ENSG00000253664,ENSG00000147485,ENSG00000254025,ENSG00000254225,ENSG00000253551,ENSG00000240534
chr8	52407529	52407864	8:52407529-52407864	ENSG00000147488
chr8	52413834	52414164	8:52413834-52414164	ENSG00000147488
chr8	52426976	52427649	8:52426976-52427649	-
chr8	52460767	52461241	8:52460767-52461241	ENSG00000147488
chr8	52467055	52467757	8:52467055-52467757	ENSG00000253340,ENSG00000253664,ENSG00000254225,ENSG00000147488
chr8	52482217	52482688	8:52482217-52482688	ENSG00000254025
chr8	52484084	52484366	8:52484084-52484366	-
chr8	52495904	52496580	8:52495904-52496580	-
chr8	52532081	52532791	8:52532081-52532791	-
chr8	52565020	52566107	8:52565020-52566107	ENSG00000196711
chr8	52571711	52571917	8:52571711-52571917	ENSG00000196711
chr8	52577646	52578106	8:52577646-52578106	ENSG00000196711
chr8	52607654	52607874	8:52607654-52607874	-
chr8	52647807	52648336	8:52647807-52648336	ENSG00000023287
chr8	52688396	52688725	8:52688396-52688725	ENSG00000023287
chr8	52695465	52695753	8:52695465-52695753	-
chr8	52700709	52700931	8:52700709-52700931	-
chr8	52705767	52706007	8:52705767-52706007	ENSG00000023287
chr8	52706450	52707056	8:52706450-52707056	ENSG00000023287
chr8	52713133	52713749	8:52713133-52713749	ENSG00000023287,ENSG00000271555
chr8	52714031	52714993	8:52714031-52714993	ENSG00000023287,ENSG00000271555
chr8	52724172	52724549	8:52724172-52724549	ENSG00000023287,ENSG00000271555
chr8	52733767	52733965	8:52733767-52733965	ENSG00000271555
chr8	52737214	52737547	8:52737214-52737547	ENSG00000271555
chr8	52939755	52941822	8:52939755-52941822	ENSG00000288611,ENSG00000248911
chr8	52965754	52966083	8:52965754-52966083	ENSG00000248911
chr8	52985893	52986432	8:52985893-52986432	ENSG00000248911,ENSG00000260484,ENSG00000274295
chr8	53177210	53177454	8:53177210-53177454	ENSG00000250494,ENSG00000254687,ENSG00000260484,ENSG00000274295
chr8	53250836	53251510	8:53250836-53251510	ENSG00000082556
chr8	53438629	53439038	8:53438629-53439038	ENSG00000260484,ENSG00000253369,ENSG00000274295,ENSG00000237807,ENSG00000254204,ENSG00000240919,ENSG00000206144
chr8	53464563	53465117	8:53464563-53465117	ENSG00000260484,ENSG00000253369,ENSG00000274295,ENSG00000237807,ENSG00000254204,ENSG00000240919,ENSG00000206144
chr8	53486570	53487041	8:53486570-53487041	ENSG00000253369,ENSG00000237807,ENSG00000206144
chr8	53492424	53493032	8:53492424-53493032	ENSG00000260484,ENSG00000253369,ENSG00000274295,ENSG00000237807,ENSG00000254204,ENSG00000240919,ENSG00000206144
chr8	53493929	53494280	8:53493929-53494280	ENSG00000253369,ENSG00000237807,ENSG00000254204,ENSG00000240919,ENSG00000206144
chr8	53506722	53507406	8:53506722-53507406	ENSG00000260484,ENSG00000274295,ENSG00000237807,ENSG00000254204,ENSG00000240919,ENSG00000206144
chr8	53588175	53588508	8:53588175-53588508	ENSG00000237807,ENSG00000254204,ENSG00000240919,ENSG00000206144,ENSG00000253668
chr8	53657618	53658335	8:53657618-53658335	ENSG00000260484,ENSG00000274295,ENSG00000237807,ENSG00000254204,ENSG00000240919,ENSG00000206144,ENSG00000253668,ENSG00000200528
chr8	53692959	53693536	8:53692959-53693536	ENSG00000240919,ENSG00000206144,ENSG00000253668
chr8	53731061	53731718	8:53731061-53731718	ENSG00000260484,ENSG00000274295,ENSG00000237807,ENSG00000240919,ENSG00000206144,ENSG00000253668,ENSG00000047249,ENSG00000200528
chr8	53736767	53737226	8:53736767-53737226	ENSG00000253668,ENSG00000047249
chr8	53742123	53742728	8:53742123-53742728	ENSG00000253668,ENSG00000047249
chr8	53750950	53751281	8:53750950-53751281	ENSG00000253668
chr8	53792050	53792301	8:53792050-53792301	ENSG00000047249
chr8	53808883	53809377	8:53808883-53809377	ENSG00000047249
chr8	53834245	53834483	8:53834245-53834483	ENSG00000047249
chr8	53842697	53843588	8:53842697-53843588	ENSG00000047249,ENSG00000147509,ENSG00000200528
chr8	53863341	53863771	8:53863341-53863771	ENSG00000147509,ENSG00000272457,ENSG00000200528
chr8	53875506	53875721	8:53875506-53875721	ENSG00000147509,ENSG00000272457,ENSG00000244159,ENSG00000200528
chr8	53877791	53878081	8:53877791-53878081	ENSG00000147509,ENSG00000272457,ENSG00000200528
chr8	53880743	53881191	8:53880743-53881191	ENSG00000147509,ENSG00000272457,ENSG00000244159,ENSG00000200528
chr8	53884589	53884966	8:53884589-53884966	ENSG00000147509,ENSG00000272457,ENSG00000244159,ENSG00000200528
chr8	53944846	53945608	8:53944846-53945608	ENSG00000147509,ENSG00000200528,ENSG00000253667
chr8	53958631	53959001	8:53958631-53959001	ENSG00000200528,ENSG00000253667
chr8	53978506	53978910	8:53978506-53978910	ENSG00000200528,ENSG00000253667
chr8	53982599	53982906	8:53982599-53982906	ENSG00000253667
chr8	53989153	53989830	8:53989153-53989830	ENSG00000200528,ENSG00000253667
chr8	53995987	53996185	8:53995987-53996185	-
chr8	54014279	54014685	8:54014279-54014685	ENSG00000187735
chr8	54021415	54022778	8:54021415-54022778	ENSG00000187735,ENSG00000120992
chr8	54044747	54045199	8:54044747-54045199	ENSG00000187735,ENSG00000260955,ENSG00000120992
chr8	54064473	54064714	8:54064473-54064714	ENSG00000254274
chr8	54070812	54071507	8:54070812-54071507	ENSG00000120992,ENSG00000254274
chr8	54101341	54102267	8:54101341-54102267	ENSG00000120992,ENSG00000276353
chr8	54134757	54135855	8:54134757-54135855	ENSG00000120992,ENSG00000276353,ENSG00000137547,ENSG00000251835
chr8	54152928	54153947	8:54152928-54153947	ENSG00000276353,ENSG00000137547,ENSG00000251835
chr8	54165694	54166374	8:54165694-54166374	ENSG00000276353,ENSG00000137547,ENSG00000251835,ENSG00000270980
chr8	54169348	54169771	8:54169348-54169771	ENSG00000137547,ENSG00000251835
chr8	54182388	54182634	8:54182388-54182634	ENSG00000270980,ENSG00000253840
chr8	54209298	54209654	8:54209298-54209654	ENSG00000270980,ENSG00000253840
chr8	54218715	54219027	8:54218715-54219027	ENSG00000270980,ENSG00000253840
chr8	54224469	54224921	8:54224469-54224921	ENSG00000270980,ENSG00000253840
chr8	54289261	54289625	8:54289261-54289625	ENSG00000276605,ENSG00000253840
chr8	54307490	54308106	8:54307490-54308106	ENSG00000276605,ENSG00000253840
chr8	54326647	54327306	8:54326647-54327306	ENSG00000270980,ENSG00000244107,ENSG00000276605,ENSG00000199212,ENSG00000253840
chr8	54336135	54336551	8:54336135-54336551	ENSG00000276605,ENSG00000199212
chr8	54381831	54382396	8:54381831-54382396	ENSG00000244107,ENSG00000286471,ENSG00000276605,ENSG00000253840
chr8	54397076	54397495	8:54397076-54397495	ENSG00000244107,ENSG00000286471,ENSG00000276605,ENSG00000253840
chr8	54431276	54432144	8:54431276-54432144	ENSG00000270980,ENSG00000244107,ENSG00000276605,ENSG00000253840
chr8	54454766	54455143	8:54454766-54455143	ENSG00000270275,ENSG00000274310,ENSG00000164736,ENSG00000244107,ENSG00000253840
chr8	54458042	54458410	8:54458042-54458410	ENSG00000274310,ENSG00000164736
chr8	54459247	54459899	8:54459247-54459899	ENSG00000274310,ENSG00000164736,ENSG00000244107
chr8	54466267	54467461	8:54466267-54467461	ENSG00000270275,ENSG00000274310,ENSG00000164736
chr8	54469969	54470555	8:54469969-54470555	ENSG00000270275,ENSG00000274310
chr8	54517880	54518101	8:54517880-54518101	ENSG00000226098,ENSG00000104237
chr8	54523810	54524179	8:54523810-54524179	ENSG00000226098
chr8	54551725	54552062	8:54551725-54552062	ENSG00000104237
chr8	54554159	54554478	8:54554159-54554478	ENSG00000104237
chr8	54579125	54579457	8:54579125-54579457	-
chr8	54583513	54583729	8:54583513-54583729	-
chr8	54632899	54633308	8:54632899-54633308	ENSG00000104237
chr8	54701539	54701871	8:54701539-54701871	ENSG00000253114
chr8	54779601	54780140	8:54779601-54780140	-
chr8	54787971	54788263	8:54787971-54788263	ENSG00000248522,ENSG00000253857,ENSG00000104237
chr8	54874161	54874648	8:54874161-54874648	ENSG00000248522,ENSG00000253857
chr8	55001156	55001537	8:55001156-55001537	ENSG00000248522,ENSG00000253857,ENSG00000253976
chr8	55091356	55091785	8:55091356-55091785	ENSG00000248522,ENSG00000253857,ENSG00000253976,ENSG00000206579,ENSG00000286348
chr8	55101137	55101576	8:55101137-55101576	ENSG00000253857,ENSG00000253976,ENSG00000206579,ENSG00000286348
chr8	55102198	55103249	8:55102198-55103249	ENSG00000248522,ENSG00000253857,ENSG00000253976,ENSG00000206579,ENSG00000286348
chr8	55520781	55521191	8:55520781-55521191	ENSG00000254357,ENSG00000248522,ENSG00000206579
chr8	55579732	55580215	8:55579732-55580215	ENSG00000248522
chr8	55582133	55582365	8:55582133-55582365	ENSG00000248522
chr8	55606921	55607281	8:55606921-55607281	ENSG00000248522
chr8	55622810	55623013	8:55622810-55623013	ENSG00000248522
chr8	55625130	55625667	8:55625130-55625667	ENSG00000248522
chr8	55706002	55706271	8:55706002-55706271	ENSG00000248522
chr8	55715035	55715920	8:55715035-55715920	ENSG00000222955,ENSG00000248522
chr8	55723779	55724472	8:55723779-55724472	ENSG00000222955
chr8	55727153	55727378	8:55727153-55727378	ENSG00000222955
chr8	55745498	55745731	8:55745498-55745731	ENSG00000222955,ENSG00000167904
chr8	55757040	55757768	8:55757040-55757768	ENSG00000137574,ENSG00000222955,ENSG00000167904
chr8	55772750	55773846	8:55772750-55773846	ENSG00000137574,ENSG00000167904
chr8	55815011	55815274	8:55815011-55815274	-
chr8	55818724	55819268	8:55818724-55819268	ENSG00000236814,ENSG00000137574
chr8	55832029	55832702	8:55832029-55832702	-
chr8	55834787	55835078	8:55834787-55835078	-
chr8	55844124	55845345	8:55844124-55845345	-
chr8	55847751	55848314	8:55847751-55848314	-
chr8	55853104	55853692	8:55853104-55853692	ENSG00000236814,ENSG00000240905,ENSG00000199405,ENSG00000254087
chr8	55863975	55864941	8:55863975-55864941	ENSG00000236814,ENSG00000240905,ENSG00000199405,ENSG00000254087
chr8	55878922	55880703	8:55878922-55880703	ENSG00000199405,ENSG00000254087
chr8	55885536	55886015	8:55885536-55886015	ENSG00000199405,ENSG00000254325,ENSG00000254087
chr8	55893040	55893610	8:55893040-55893610	ENSG00000199405,ENSG00000254325
chr8	55917957	55918327	8:55917957-55918327	ENSG00000199405
chr8	55919317	55919833	8:55919317-55919833	ENSG00000240905,ENSG00000199405
chr8	55930500	55930826	8:55930500-55930826	ENSG00000199405
chr8	55938841	55939058	8:55938841-55939058	ENSG00000254087
chr8	55939544	55940283	8:55939544-55940283	ENSG00000240905,ENSG00000199405,ENSG00000254087
chr8	55961076	55961749	8:55961076-55961749	ENSG00000240905,ENSG00000254087
chr8	55972065	55972391	8:55972065-55972391	ENSG00000240905
chr8	55991050	55991404	8:55991050-55991404	ENSG00000240905
chr8	55995869	55996403	8:55995869-55996403	ENSG00000240905
chr8	56006531	56006748	8:56006531-56006748	ENSG00000240905
chr8	56010352	56010975	8:56010352-56010975	ENSG00000236814,ENSG00000241997,ENSG00000240905
chr8	56013846	56014359	8:56013846-56014359	ENSG00000236814,ENSG00000241997,ENSG00000240905
chr8	56016064	56016295	8:56016064-56016295	ENSG00000241997
chr8	56028726	56029094	8:56028726-56029094	ENSG00000236814,ENSG00000241997,ENSG00000240905
chr8	56060074	56060536	8:56060074-56060536	ENSG00000253603,ENSG00000238650,ENSG00000008988,ENSG00000236814
chr8	56070044	56070314	8:56070044-56070314	ENSG00000253603,ENSG00000238650,ENSG00000008988
chr8	56074284	56075138	8:56074284-56075138	ENSG00000253603,ENSG00000238650,ENSG00000008988,ENSG00000236814
chr8	56080458	56080766	8:56080458-56080766	ENSG00000248578,ENSG00000253603,ENSG00000238650,ENSG00000008988,ENSG00000236814
chr8	56093585	56094273	8:56093585-56094273	ENSG00000221093,ENSG00000248578,ENSG00000253603,ENSG00000238650,ENSG00000008988,ENSG00000236814
chr8	56112816	56113852	8:56112816-56113852	ENSG00000221093,ENSG00000172680,ENSG00000248578
chr8	56131712	56131961	8:56131712-56131961	ENSG00000221093,ENSG00000248578
chr8	56157082	56157677	8:56157082-56157677	ENSG00000221093
chr8	56182096	56182650	8:56182096-56182650	ENSG00000181690,ENSG00000221093,ENSG00000254216,ENSG00000253542
chr8	56189139	56189779	8:56189139-56189779	ENSG00000181690,ENSG00000221093,ENSG00000248578,ENSG00000236814,ENSG00000254216
chr8	56195869	56196072	8:56195869-56196072	-
chr8	56202316	56202649	8:56202316-56202649	ENSG00000272343,ENSG00000170791,ENSG00000181690,ENSG00000254216
chr8	56211066	56212290	8:56211066-56212290	ENSG00000272343,ENSG00000170791,ENSG00000181690
chr8	56220770	56221113	8:56220770-56221113	ENSG00000272343,ENSG00000170791,ENSG00000181690
chr8	56241956	56242221	8:56241956-56242221	ENSG00000272343,ENSG00000170791,ENSG00000181690,ENSG00000236814,ENSG00000254216,ENSG00000253542
chr8	56319529	56320205	8:56319529-56320205	ENSG00000170786,ENSG00000253542,ENSG00000253541
chr8	56445580	56446128	8:56445580-56446128	ENSG00000253542,ENSG00000181195,ENSG00000254254,ENSG00000253541
chr8	56447797	56448324	8:56447797-56448324	ENSG00000253542,ENSG00000181195,ENSG00000254254,ENSG00000253541,ENSG00000253139,ENSG00000241431
chr8	56557829	56558104	8:56557829-56558104	ENSG00000253541,ENSG00000246430,ENSG00000253139,ENSG00000241431
chr8	56558960	56559530	8:56558960-56559530	ENSG00000253541,ENSG00000246430,ENSG00000253139,ENSG00000241431
chr8	56682171	56682585	8:56682171-56682585	ENSG00000253542,ENSG00000253541,ENSG00000253139,ENSG00000241431,ENSG00000254055,ENSG00000253614
chr8	56757517	56757808	8:56757517-56757808	ENSG00000253542,ENSG00000253541,ENSG00000241431,ENSG00000254055,ENSG00000270328
chr8	56787426	56788055	8:56787426-56788055	ENSG00000253542,ENSG00000253541,ENSG00000241431,ENSG00000254055,ENSG00000270328,ENSG00000206975,ENSG00000251142
chr8	56925192	56925487	8:56925192-56925487	ENSG00000253541,ENSG00000241431,ENSG00000206975
chr8	56929234	56929543	8:56929234-56929543	ENSG00000253541,ENSG00000241431,ENSG00000206975
chr8	56958786	56959044	8:56958786-56959044	ENSG00000241431,ENSG00000222205,ENSG00000253614,ENSG00000215117,ENSG00000202265
chr8	56972584	56973292	8:56972584-56973292	ENSG00000104331,ENSG00000222205,ENSG00000251142,ENSG00000253614,ENSG00000215117,ENSG00000202265,ENSG00000253871
chr8	56992824	56994261	8:56992824-56994261	ENSG00000104331,ENSG00000222205,ENSG00000251142,ENSG00000253614,ENSG00000202265
chr8	56999364	56999951	8:56999364-56999951	ENSG00000104331
chr8	57000326	57000581	8:57000326-57000581	ENSG00000104331
chr8	57113575	57114315	8:57113575-57114315	ENSG00000222205,ENSG00000251142,ENSG00000253614,ENSG00000215117,ENSG00000202265
chr8	57142537	57143550	8:57142537-57143550	ENSG00000222205,ENSG00000253301,ENSG00000253614,ENSG00000202265
chr8	57145136	57145491	8:57145136-57145491	ENSG00000222205,ENSG00000253301
chr8	57182363	57182562	8:57182363-57182562	ENSG00000253301,ENSG00000251142,ENSG00000215117,ENSG00000202265
chr8	57205934	57206224	8:57205934-57206224	-
chr8	57343074	57343792	8:57343074-57343792	ENSG00000251142,ENSG00000253614,ENSG00000215117,ENSG00000202265,ENSG00000253871
chr8	57362756	57363135	8:57362756-57363135	ENSG00000251142,ENSG00000253614,ENSG00000215117,ENSG00000202265,ENSG00000253871
chr8	57398433	57399306	8:57398433-57399306	ENSG00000253541,ENSG00000251142,ENSG00000253614,ENSG00000215117,ENSG00000202265,ENSG00000243050
chr8	57411284	57411505	8:57411284-57411505	ENSG00000287301
chr8	57420522	57421085	8:57420522-57421085	ENSG00000251142,ENSG00000253614,ENSG00000202265,ENSG00000287301,ENSG00000253821
chr8	57491314	57491571	8:57491314-57491571	ENSG00000253821
chr8	57745355	57746251	8:57745355-57746251	ENSG00000254139
chr8	57748510	57749168	8:57748510-57749168	ENSG00000254139
chr8	57802400	57802673	8:57802400-57802673	ENSG00000253322,ENSG00000205293
chr8	57828113	57828660	8:57828113-57828660	ENSG00000253614,ENSG00000253322,ENSG00000205293
chr8	57890488	57890958	8:57890488-57890958	ENSG00000205293,ENSG00000253376
chr8	57931091	57931507	8:57931091-57931507	ENSG00000251142,ENSG00000253614,ENSG00000215117,ENSG00000205293,ENSG00000253376,ENSG00000253281
chr8	57994458	57995555	8:57994458-57995555	ENSG00000205293,ENSG00000169122
chr8	58013647	58013952	8:58013647-58013952	ENSG00000205293
chr8	58024797	58025404	8:58024797-58025404	ENSG00000205293,ENSG00000169122,ENSG00000253523,ENSG00000242595
chr8	58030588	58030959	8:58030588-58030959	ENSG00000205293,ENSG00000169122,ENSG00000253523
chr8	58068564	58068777	8:58068564-58068777	ENSG00000169122,ENSG00000242595
chr8	58074446	58075144	8:58074446-58075144	ENSG00000169122
chr8	58097931	58098935	8:58097931-58098935	ENSG00000205293,ENSG00000253116,ENSG00000242595,ENSG00000253281
chr8	58141476	58141718	8:58141476-58141718	ENSG00000242595
chr8	58145493	58146205	8:58145493-58146205	ENSG00000253116,ENSG00000242595,ENSG00000253281,ENSG00000286578
chr8	58172742	58173181	8:58172742-58173181	ENSG00000242595
chr8	58211405	58212089	8:58211405-58212089	ENSG00000242595,ENSG00000253281,ENSG00000286578
chr8	58243197	58243621	8:58243197-58243621	ENSG00000288041,ENSG00000253281,ENSG00000286578
chr8	58257224	58257532	8:58257224-58257532	ENSG00000288041,ENSG00000253281,ENSG00000286578
chr8	58321621	58322268	8:58321621-58322268	ENSG00000253281,ENSG00000286578
chr8	58335552	58335961	8:58335552-58335961	ENSG00000253281,ENSG00000286578
chr8	58351134	58351607	8:58351134-58351607	ENSG00000253281
chr8	58361207	58361432	8:58361207-58361432	-
chr8	58378226	58378464	8:58378226-58378464	-
chr8	58395224	58395721	8:58395224-58395721	ENSG00000250031
chr8	58410903	58411973	8:58410903-58411973	ENSG00000215114,ENSG00000250031
chr8	58459740	58460067	8:58459740-58460067	ENSG00000250031,ENSG00000167910,ENSG00000254103
chr8	58485588	58485942	8:58485588-58485942	ENSG00000167910,ENSG00000254103
chr8	58513159	58513683	8:58513159-58513683	ENSG00000250031,ENSG00000167910,ENSG00000254103
chr8	58530049	58530298	8:58530049-58530298	ENSG00000167910,ENSG00000254103
chr8	58536008	58536421	8:58536008-58536421	ENSG00000167910,ENSG00000254103
chr8	58541264	58541746	8:58541264-58541746	ENSG00000137575
chr8	58543029	58543232	8:58543029-58543232	ENSG00000167910,ENSG00000254103,ENSG00000137575
chr8	58552859	58554218	8:58552859-58554218	ENSG00000137575
chr8	58559867	58560236	8:58559867-58560236	ENSG00000137575
chr8	58563785	58564119	8:58563785-58564119	ENSG00000137575
chr8	58566867	58567118	8:58566867-58567118	ENSG00000137575,ENSG00000242970
chr8	58572305	58572649	8:58572305-58572649	ENSG00000137575,ENSG00000242970
chr8	58584711	58585191	8:58584711-58585191	ENSG00000035681,ENSG00000242970
chr8	58595695	58596397	8:58595695-58596397	ENSG00000137575,ENSG00000035681,ENSG00000242970
chr8	58608490	58609003	8:58608490-58609003	ENSG00000035681,ENSG00000242970
chr8	58629696	58630106	8:58629696-58630106	ENSG00000035681
chr8	58641217	58641805	8:58641217-58641805	-
chr8	58645284	58645491	8:58645284-58645491	-
chr8	58651522	58652046	8:58651522-58652046	ENSG00000035681
chr8	58658192	58660136	8:58658192-58660136	ENSG00000035681
chr8	58672002	58672578	8:58672002-58672578	ENSG00000035681
chr8	58692252	58692459	8:58692252-58692459	-
chr8	58701678	58702181	8:58701678-58702181	-
chr8	58705147	58705580	8:58705147-58705580	-
chr8	58715845	58716210	8:58715845-58716210	-
chr8	58721615	58722254	8:58721615-58722254	-
chr8	58745030	58745262	8:58745030-58745262	-
chr8	58759406	58759665	8:58759406-58759665	-
chr8	58782949	58783214	8:58782949-58783214	-
chr8	58801439	58801973	8:58801439-58801973	ENSG00000201231
chr8	58807825	58808446	8:58807825-58808446	ENSG00000201231
chr8	58813485	58813784	8:58813485-58813784	ENSG00000201231
chr8	58832829	58833224	8:58832829-58833224	-
chr8	58833731	58834332	8:58833731-58834332	-
chr8	58842159	58842675	8:58842159-58842675	-
chr8	58858263	58858865	8:58858263-58858865	-
chr8	58860485	58860772	8:58860485-58860772	-
chr8	58881988	58882477	8:58881988-58882477	-
chr8	58898420	58898728	8:58898420-58898728	-
chr8	58914699	58915295	8:58914699-58915295	-
chr8	58991706	58992204	8:58991706-58992204	ENSG00000254048
chr8	59001601	59002011	8:59001601-59002011	ENSG00000254048
chr8	59017486	59018126	8:59017486-59018126	ENSG00000254048
chr8	59020768	59021100	8:59020768-59021100	-
chr8	59024567	59025139	8:59024567-59025139	-
chr8	59038200	59038749	8:59038200-59038749	-
chr8	59045749	59046069	8:59045749-59046069	-
chr8	59056540	59057119	8:59056540-59057119	-
chr8	59058882	59059141	8:59058882-59059141	-
chr8	59065093	59065680	8:59065093-59065680	-
chr8	59076025	59076572	8:59076025-59076572	ENSG00000206853
chr8	59076818	59077441	8:59076818-59077441	ENSG00000198846,ENSG00000167912,ENSG00000206853
chr8	59105184	59105459	8:59105184-59105459	ENSG00000198846,ENSG00000167912
chr8	59106549	59106765	8:59106549-59106765	ENSG00000198846,ENSG00000167912
chr8	59107309	59108384	8:59107309-59108384	ENSG00000198846,ENSG00000167912,ENSG00000206853
chr8	59117329	59120136	8:59117329-59120136	ENSG00000198846,ENSG00000167912,ENSG00000206853
chr8	59146441	59146752	8:59146441-59146752	ENSG00000206853
chr8	59163464	59163689	8:59163464-59163689	ENSG00000206853
chr8	59238179	59238758	8:59238179-59238758	-
chr8	59260916	59261228	8:59260916-59261228	-
chr8	59263854	59264089	8:59263854-59264089	-
chr8	59268948	59269260	8:59268948-59269260	-
chr8	59274585	59275203	8:59274585-59275203	ENSG00000201763,ENSG00000253413
chr8	59282410	59282828	8:59282410-59282828	-
chr8	59300709	59301423	8:59300709-59301423	ENSG00000201763,ENSG00000253260,ENSG00000253879,ENSG00000253413,ENSG00000253723,ENSG00000254954
chr8	59319559	59319836	8:59319559-59319836	-
chr8	59327453	59328233	8:59327453-59328233	ENSG00000201763,ENSG00000253260,ENSG00000253879,ENSG00000253413
chr8	59335347	59335601	8:59335347-59335601	-
chr8	59381034	59381671	8:59381034-59381671	ENSG00000201763,ENSG00000253260,ENSG00000253879,ENSG00000253413,ENSG00000253723
chr8	59446745	59447043	8:59446745-59447043	ENSG00000201763
chr8	59555286	59555795	8:59555286-59555795	ENSG00000254150,ENSG00000253260,ENSG00000253879
chr8	59630575	59631317	8:59630575-59631317	ENSG00000253260,ENSG00000253879,ENSG00000253413,ENSG00000253723
chr8	59862005	59862624	8:59862005-59862624	ENSG00000253260,ENSG00000253879,ENSG00000253413,ENSG00000253723,ENSG00000278428,ENSG00000254954
chr8	59875767	59876263	8:59875767-59876263	ENSG00000253260,ENSG00000253879,ENSG00000253413,ENSG00000253723,ENSG00000278428,ENSG00000254954
chr8	59921511	59921969	8:59921511-59921969	ENSG00000278428
chr8	59968935	59969400	8:59968935-59969400	-
chr8	60051506	60052288	8:60051506-60052288	ENSG00000254775,ENSG00000254954
chr8	60233194	60233699	8:60233194-60233699	ENSG00000254954,ENSG00000178538,ENSG00000226301
chr8	60238281	60238841	8:60238281-60238841	ENSG00000254954,ENSG00000178538,ENSG00000226301
chr8	60253766	60254425	8:60253766-60254425	ENSG00000254954,ENSG00000178538,ENSG00000226301,ENSG00000213881
chr8	60280571	60281615	8:60280571-60281615	ENSG00000178538
chr8	60285070	60285451	8:60285070-60285451	ENSG00000178538
chr8	60330198	60330740	8:60330198-60330740	ENSG00000253413,ENSG00000254954,ENSG00000226301,ENSG00000213881
chr8	60376632	60377175	8:60376632-60377175	ENSG00000254954,ENSG00000226301,ENSG00000213881
chr8	60396786	60397339	8:60396786-60397339	ENSG00000254775,ENSG00000254954,ENSG00000226301
chr8	60412627	60412971	8:60412627-60412971	ENSG00000251396
chr8	60467443	60467813	8:60467443-60467813	-
chr8	60502990	60503436	8:60502990-60503436	ENSG00000251396
chr8	60516562	60517618	8:60516562-60517618	ENSG00000251396,ENSG00000104388,ENSG00000255321
chr8	60524200	60524410	8:60524200-60524410	ENSG00000251396,ENSG00000104388
chr8	60529851	60530059	8:60529851-60530059	ENSG00000104388,ENSG00000255321
chr8	60535149	60535352	8:60535149-60535352	ENSG00000104388,ENSG00000255321
chr8	60541422	60541887	8:60541422-60541887	ENSG00000104388,ENSG00000255321
chr8	60575856	60576388	8:60575856-60576388	ENSG00000104388,ENSG00000255321
chr8	60599738	60599949	8:60599738-60599949	ENSG00000104388
chr8	60611016	60611232	8:60611016-60611232	-
chr8	60613601	60614174	8:60613601-60614174	-
chr8	60624640	60625108	8:60624640-60625108	ENSG00000228862
chr8	60630363	60630705	8:60630363-60630705	ENSG00000228862
chr8	60651707	60652782	8:60651707-60652782	ENSG00000228862,ENSG00000255289,ENSG00000171316
chr8	60660456	60660925	8:60660456-60660925	ENSG00000228862,ENSG00000255289
chr8	60672466	60673064	8:60672466-60673064	ENSG00000228862,ENSG00000255289,ENSG00000171316
chr8	60678139	60679291	8:60678139-60679291	ENSG00000228862,ENSG00000255289,ENSG00000171316
chr8	60679624	60680088	8:60679624-60680088	ENSG00000228862,ENSG00000171316
chr8	60680532	60680737	8:60680532-60680737	-
chr8	60689618	60690029	8:60689618-60690029	-
chr8	60735789	60736373	8:60735789-60736373	ENSG00000171316
chr8	60751389	60751647	8:60751389-60751647	-
chr8	60791306	60791642	8:60791306-60791642	-
chr8	60792684	60793230	8:60792684-60793230	ENSG00000254432
chr8	60807671	60808070	8:60807671-60808070	ENSG00000254432
chr8	60816705	60817532	8:60816705-60817532	ENSG00000254432
chr8	60848288	60848633	8:60848288-60848633	ENSG00000171316
chr8	60885582	60885969	8:60885582-60885969	ENSG00000287975
chr8	60903622	60904128	8:60903622-60904128	ENSG00000287975,ENSG00000271377,ENSG00000254777
chr8	60908848	60909239	8:60908848-60909239	ENSG00000271377,ENSG00000254777
chr8	60909462	60910432	8:60909462-60910432	ENSG00000287975,ENSG00000271377,ENSG00000254777,ENSG00000255397
chr8	60911624	60912015	8:60911624-60912015	ENSG00000271377,ENSG00000254777,ENSG00000255397
chr8	60926206	60926853	8:60926206-60926853	ENSG00000287975,ENSG00000271377,ENSG00000254777,ENSG00000255397
chr8	60953924	60954130	8:60953924-60954130	ENSG00000255397
chr8	60967293	60967813	8:60967293-60967813	ENSG00000255397,ENSG00000254802
chr8	60969112	60969394	8:60969112-60969394	ENSG00000255397,ENSG00000254802
chr8	60981024	60981759	8:60981024-60981759	ENSG00000287975,ENSG00000255397,ENSG00000254802
chr8	60998956	60999418	8:60998956-60999418	ENSG00000287975,ENSG00000255397
chr8	61004312	61004781	8:61004312-61004781	-
chr8	61014274	61014486	8:61014274-61014486	-
chr8	61023384	61023886	8:61023384-61023886	ENSG00000255289
chr8	61069519	61070145	8:61069519-61070145	-
chr8	61076167	61076879	8:61076167-61076879	ENSG00000213881
chr8	61095989	61096528	8:61095989-61096528	ENSG00000251396,ENSG00000255289
chr8	61138953	61139995	8:61138953-61139995	ENSG00000213881,ENSG00000253711
chr8	61287990	61288338	8:61287990-61288338	ENSG00000177182,ENSG00000213881,ENSG00000254222,ENSG00000253711
chr8	61467498	61467910	8:61467498-61467910	ENSG00000177182,ENSG00000213881
chr8	61468683	61469225	8:61468683-61469225	ENSG00000177182,ENSG00000213881,ENSG00000253711,ENSG00000254285,ENSG00000222898,ENSG00000253544,ENSG00000253789,ENSG00000237810,ENSG00000254050,ENSG00000253975,ENSG00000253517
chr8	61496085	61496442	8:61496085-61496442	ENSG00000213881,ENSG00000253711,ENSG00000254285,ENSG00000222898,ENSG00000254050,ENSG00000253975
chr8	61563293	61563868	8:61563293-61563868	ENSG00000213881,ENSG00000253711,ENSG00000254285,ENSG00000222898,ENSG00000253789,ENSG00000237810,ENSG00000254050,ENSG00000253975,ENSG00000253517
chr8	61614120	61614322	8:61614120-61614322	ENSG00000254285,ENSG00000222898
chr8	61652732	61653201	8:61652732-61653201	ENSG00000198363,ENSG00000222898,ENSG00000264408
chr8	61683662	61684156	8:61683662-61684156	ENSG00000198363
chr8	61689586	61689834	8:61689586-61689834	ENSG00000198363
chr8	61700078	61700784	8:61700078-61700784	ENSG00000198363,ENSG00000222898,ENSG00000264408
chr8	61701084	61701343	8:61701084-61701343	ENSG00000198363,ENSG00000222898,ENSG00000264408
chr8	61708603	61708802	8:61708603-61708802	ENSG00000198363,ENSG00000264408
chr8	61712224	61712467	8:61712224-61712467	ENSG00000198363,ENSG00000264408
chr8	61714106	61715018	8:61714106-61715018	ENSG00000198363,ENSG00000222898,ENSG00000264408
chr8	61719561	61719883	8:61719561-61719883	ENSG00000198363,ENSG00000264408
chr8	61724878	61725204	8:61724878-61725204	-
chr8	61734255	61734884	8:61734255-61734884	ENSG00000222898,ENSG00000264408,ENSG00000253834,ENSG00000253544,ENSG00000253789,ENSG00000254050
chr8	61735236	61735440	8:61735236-61735440	-
chr8	61759898	61760323	8:61759898-61760323	ENSG00000251127
chr8	61764084	61764385	8:61764084-61764385	ENSG00000251127,ENSG00000253834,ENSG00000253789
chr8	61778164	61778367	8:61778164-61778367	ENSG00000251127,ENSG00000253834
chr8	61783178	61783810	8:61783178-61783810	ENSG00000222898,ENSG00000251127,ENSG00000254119,ENSG00000253834,ENSG00000253544,ENSG00000253789,ENSG00000237810,ENSG00000254050
chr8	61809932	61810422	8:61809932-61810422	ENSG00000254119,ENSG00000253834,ENSG00000253544,ENSG00000253789,ENSG00000237810,ENSG00000254050
chr8	61878682	61879098	8:61878682-61879098	ENSG00000254119,ENSG00000253834,ENSG00000254120,ENSG00000253544,ENSG00000253789,ENSG00000237810,ENSG00000254050,ENSG00000253975,ENSG00000253517
chr8	61882432	61882752	8:61882432-61882752	ENSG00000254119,ENSG00000253834,ENSG00000254120,ENSG00000253544,ENSG00000253789,ENSG00000237810
chr8	62248045	62248370	8:62248045-62248370	ENSG00000253789,ENSG00000237810,ENSG00000285971,ENSG00000185942
chr8	62248883	62249798	8:62248883-62249798	ENSG00000253789,ENSG00000237810,ENSG00000285971,ENSG00000185942,ENSG00000254050
chr8	62701758	62702008	8:62701758-62702008	ENSG00000253789,ENSG00000237810,ENSG00000254050,ENSG00000253975,ENSG00000287105,ENSG00000253517,ENSG00000253431
chr8	62983979	62984530	8:62983979-62984530	ENSG00000253789,ENSG00000237810,ENSG00000254050,ENSG00000253517,ENSG00000253431,ENSG00000253121
chr8	63009236	63009438	8:63009236-63009438	ENSG00000253517,ENSG00000253431,ENSG00000240915,ENSG00000253121
chr8	63010184	63010477	8:63010184-63010477	ENSG00000253517,ENSG00000240915,ENSG00000137563,ENSG00000253121
chr8	63038466	63039838	8:63038466-63039838	ENSG00000253517,ENSG00000137563,ENSG00000253121
chr8	63085333	63086284	8:63085333-63086284	ENSG00000253789,ENSG00000254050,ENSG00000253517,ENSG00000253431,ENSG00000253121,ENSG00000137561
chr8	63117210	63117461	8:63117210-63117461	ENSG00000253555
chr8	63123143	63123442	8:63123143-63123442	ENSG00000253555
chr8	63146902	63147349	8:63146902-63147349	ENSG00000253789,ENSG00000237810,ENSG00000254050,ENSG00000253975,ENSG00000253517,ENSG00000253431,ENSG00000253121,ENSG00000253555,ENSG00000270673,ENSG00000185728,ENSG00000253583,ENSG00000253734
chr8	63167990	63169130	8:63167990-63169130	ENSG00000270673,ENSG00000185728
chr8	63173680	63174171	8:63173680-63174171	ENSG00000270673,ENSG00000185728
chr8	63192026	63192320	8:63192026-63192320	ENSG00000270673,ENSG00000185728
chr8	63213407	63213691	8:63213407-63213691	ENSG00000261542,ENSG00000241964
chr8	63220411	63220644	8:63220411-63220644	ENSG00000261542,ENSG00000241964
chr8	63222332	63222536	8:63222332-63222536	ENSG00000261542,ENSG00000241964
chr8	63241646	63241904	8:63241646-63241904	ENSG00000241964
chr8	63261856	63262139	8:63261856-63262139	ENSG00000241964
chr8	63269000	63269225	8:63269000-63269225	ENSG00000253517,ENSG00000241964,ENSG00000253583,ENSG00000287844,ENSG00000253734
chr8	63277356	63278042	8:63277356-63278042	ENSG00000253789,ENSG00000254050,ENSG00000253975,ENSG00000253517,ENSG00000253431,ENSG00000241964,ENSG00000253583,ENSG00000252358,ENSG00000287844,ENSG00000253762,ENSG00000253734
chr8	63300553	63300959	8:63300553-63300959	ENSG00000253431,ENSG00000253583,ENSG00000287844,ENSG00000253762,ENSG00000253734
chr8	63329379	63329863	8:63329379-63329863	ENSG00000253583,ENSG00000252358,ENSG00000287844,ENSG00000253762,ENSG00000253734
chr8	63354662	63355075	8:63354662-63355075	ENSG00000215096,ENSG00000253583,ENSG00000252358,ENSG00000287844,ENSG00000253762,ENSG00000253734
chr8	63391367	63392013	8:63391367-63392013	ENSG00000254050,ENSG00000253975,ENSG00000253517,ENSG00000253431,ENSG00000253205,ENSG00000215096,ENSG00000253583,ENSG00000252358,ENSG00000287844,ENSG00000253762,ENSG00000253734,ENSG00000287615
chr8	63428361	63428596	8:63428361-63428596	ENSG00000253205,ENSG00000215096,ENSG00000253894,ENSG00000253583,ENSG00000252358,ENSG00000287844,ENSG00000253762,ENSG00000253734
chr8	63445318	63445520	8:63445318-63445520	ENSG00000253205,ENSG00000215096,ENSG00000253894,ENSG00000253583,ENSG00000252358,ENSG00000287844,ENSG00000253762,ENSG00000253734
chr8	63467738	63467967	8:63467738-63467967	ENSG00000253205,ENSG00000253894
chr8	64341879	64342331	8:64341879-64342331	ENSG00000253583,ENSG00000252358,ENSG00000287844,ENSG00000253554,ENSG00000253762,ENSG00000253734,ENSG00000253231,ENSG00000287615
chr8	64369465	64370029	8:64369465-64370029	ENSG00000253554,ENSG00000254377
chr8	64370269	64370501	8:64370269-64370501	ENSG00000253554,ENSG00000254377,ENSG00000207816
chr8	64376589	64376917	8:64376589-64376917	ENSG00000253554,ENSG00000254377,ENSG00000207816
chr8	64379890	64380749	8:64379890-64380749	ENSG00000252358,ENSG00000287844,ENSG00000253554,ENSG00000254377,ENSG00000207816
chr8	64382058	64382362	8:64382058-64382362	ENSG00000252358,ENSG00000253554,ENSG00000254377,ENSG00000207816
chr8	64398965	64399527	8:64398965-64399527	ENSG00000253583,ENSG00000252358,ENSG00000287844,ENSG00000253554,ENSG00000253762,ENSG00000253734,ENSG00000287615
chr8	64429056	64429290	8:64429056-64429290	ENSG00000253583,ENSG00000252358,ENSG00000287844,ENSG00000287615
chr8	64556898	64557551	8:64556898-64557551	ENSG00000252358,ENSG00000287844,ENSG00000253762,ENSG00000287615,ENSG00000253750,ENSG00000253800,ENSG00000253493
chr8	64567532	64568047	8:64567532-64568047	ENSG00000253762,ENSG00000253734,ENSG00000287615,ENSG00000253800,ENSG00000254102,ENSG00000180828,ENSG00000253493
chr8	64575199	64576049	8:64575199-64576049	ENSG00000253800,ENSG00000254102,ENSG00000180828
chr8	64577296	64577531	8:64577296-64577531	ENSG00000253800,ENSG00000254102,ENSG00000180828
chr8	64580090	64582025	8:64580090-64582025	ENSG00000254102,ENSG00000180828
chr8	64585649	64585855	8:64585649-64585855	ENSG00000254102,ENSG00000180828
chr8	64587170	64587781	8:64587170-64587781	ENSG00000254102,ENSG00000180828
chr8	64630224	64630940	8:64630224-64630940	ENSG00000253762,ENSG00000287615,ENSG00000172817,ENSG00000253493
chr8	64637256	64637768	8:64637256-64637768	-
chr8	64662206	64662468	8:64662206-64662468	-
chr8	64670017	64670261	8:64670017-64670261	ENSG00000253493
chr8	64672513	64672972	8:64672513-64672972	ENSG00000253493
chr8	64682067	64682619	8:64682067-64682619	-
chr8	64694567	64695759	8:64694567-64695759	-
chr8	64704140	64704378	8:64704140-64704378	-
chr8	64708856	64709391	8:64708856-64709391	ENSG00000254330,ENSG00000253493
chr8	64715751	64716218	8:64715751-64716218	ENSG00000254330
chr8	64725495	64726027	8:64725495-64726027	ENSG00000254330
chr8	64756638	64757480	8:64756638-64757480	ENSG00000254330
chr8	64798172	64799271	8:64798172-64799271	ENSG00000172817,ENSG00000287998,ENSG00000254006
chr8	64817536	64817832	8:64817536-64817832	ENSG00000254006
chr8	64822158	64822602	8:64822158-64822602	ENSG00000254006,ENSG00000253493
chr8	64832199	64833018	8:64832199-64833018	ENSG00000254006,ENSG00000253493
chr8	64842420	64842659	8:64842420-64842659	ENSG00000253493
chr8	64852140	64852980	8:64852140-64852980	ENSG00000253493
chr8	64863766	64864271	8:64863766-64864271	ENSG00000253493
chr8	64865803	64866135	8:64865803-64866135	ENSG00000253493
chr8	64918831	64919186	8:64918831-64919186	ENSG00000253493
chr8	65132854	65133111	8:65132854-65133111	ENSG00000253493,ENSG00000280725
chr8	65143253	65144000	8:65143253-65144000	ENSG00000280725
chr8	65164047	65164571	8:65164047-65164571	ENSG00000253493,ENSG00000239261,ENSG00000280725
chr8	65191759	65192197	8:65191759-65192197	ENSG00000253493,ENSG00000280725
chr8	65297791	65298222	8:65297791-65298222	ENSG00000253493,ENSG00000213873
chr8	65367627	65368066	8:65367627-65368066	ENSG00000213873
chr8	65491874	65492186	8:65491874-65492186	-
chr8	65539797	65540245	8:65539797-65540245	-
chr8	65547069	65547593	8:65547069-65547593	-
chr8	65560367	65560894	8:65560367-65560894	ENSG00000254081
chr8	65561996	65562427	8:65561996-65562427	ENSG00000254081
chr8	65584686	65585029	8:65584686-65585029	ENSG00000272010,ENSG00000200714
chr8	65597138	65597585	8:65597138-65597585	ENSG00000272010,ENSG00000200714
chr8	65626176	65626426	8:65626176-65626426	ENSG00000104442
chr8	65633809	65634633	8:65633809-65634633	ENSG00000104442,ENSG00000066855
chr8	65644316	65645433	8:65644316-65645433	ENSG00000104442,ENSG00000066855
chr8	65667781	65668334	8:65667781-65668334	ENSG00000066855
chr8	65705631	65706290	8:65705631-65706290	ENSG00000066855,ENSG00000272155
chr8	65742975	65743906	8:65742975-65743906	-
chr8	65750652	65751124	8:65750652-65751124	-
chr8	65758477	65758879	8:65758477-65758879	-
chr8	65761936	65762302	8:65761936-65762302	ENSG00000205268
chr8	65764425	65764853	8:65764425-65764853	ENSG00000205268
chr8	65785197	65785633	8:65785197-65785633	ENSG00000205268
chr8	65794014	65794611	8:65794014-65794611	ENSG00000205268
chr8	65800196	65800573	8:65800196-65800573	-
chr8	65822014	65822772	8:65822014-65822772	ENSG00000205268,ENSG00000272192
chr8	65834669	65834952	8:65834669-65834952	ENSG00000205268,ENSG00000272192
chr8	65841345	65842817	8:65841345-65842817	ENSG00000205268,ENSG00000272192
chr8	65854875	65855090	8:65854875-65855090	ENSG00000205268,ENSG00000272192
chr8	65921404	65921625	8:65921404-65921625	-
chr8	65924232	65924480	8:65924232-65924480	-
chr8	65931829	65932065	8:65931829-65932065	-
chr8	65946082	65946471	8:65946082-65946471	-
chr8	65948468	65948909	8:65948468-65948909	-
chr8	65951637	65952096	8:65951637-65952096	-
chr8	65955675	65956089	8:65955675-65956089	ENSG00000147570
chr8	66022496	66022964	8:66022496-66022964	ENSG00000147570
chr8	66033623	66033922	8:66033623-66033922	ENSG00000147570
chr8	66064358	66065087	8:66064358-66065087	ENSG00000253138
chr8	66065606	66066198	8:66065606-66066198	ENSG00000147573,ENSG00000147571,ENSG00000253138
chr8	66074391	66074608	8:66074391-66074608	ENSG00000253138
chr8	66093246	66093542	8:66093246-66093542	ENSG00000253190,ENSG00000147573,ENSG00000253138
chr8	66105643	66105957	8:66105643-66105957	ENSG00000253190,ENSG00000147573
chr8	66112815	66114022	8:66112815-66114022	ENSG00000253190,ENSG00000147573
chr8	66118469	66119003	8:66118469-66119003	ENSG00000253190,ENSG00000147573,ENSG00000253138
chr8	66119870	66120120	8:66119870-66120120	ENSG00000253190,ENSG00000147573
chr8	66125032	66125257	8:66125032-66125257	ENSG00000147573
chr8	66142298	66143324	8:66142298-66143324	ENSG00000147573,ENSG00000253138
chr8	66176990	66177892	8:66176990-66177892	ENSG00000147573,ENSG00000147571,ENSG00000253138
chr8	66420292	66420692	8:66420292-66420692	ENSG00000246145,ENSG00000179041
chr8	66421827	66422146	8:66421827-66422146	ENSG00000246145,ENSG00000179041
chr8	66428010	66429468	8:66428010-66429468	ENSG00000287127,ENSG00000246145,ENSG00000179041,ENSG00000285655,ENSG00000285791,ENSG00000147576
chr8	66432268	66432770	8:66432268-66432770	ENSG00000287127,ENSG00000246145,ENSG00000179041,ENSG00000285655,ENSG00000285791,ENSG00000147576
chr8	66434751	66435349	8:66434751-66435349	ENSG00000287127,ENSG00000285655,ENSG00000285791,ENSG00000147576,ENSG00000206949,ENSG00000185697
chr8	66439027	66439594	8:66439027-66439594	ENSG00000287127,ENSG00000285655,ENSG00000285791,ENSG00000147576
chr8	66459856	66460170	8:66459856-66460170	ENSG00000285791,ENSG00000147576,ENSG00000253623,ENSG00000206949
chr8	66490818	66491026	8:66490818-66491026	ENSG00000253623,ENSG00000169085,ENSG00000206949
chr8	66533547	66533896	8:66533547-66533896	ENSG00000253623,ENSG00000206949
chr8	66535749	66536095	8:66535749-66536095	ENSG00000253623,ENSG00000169085,ENSG00000206949
chr8	66561760	66562035	8:66561760-66562035	ENSG00000253623,ENSG00000206949,ENSG00000185697
chr8	66612781	66614304	8:66612781-66614304	ENSG00000287127,ENSG00000285655,ENSG00000285791,ENSG00000147576,ENSG00000253623,ENSG00000206949,ENSG00000185697,ENSG00000175073,ENSG00000288602
chr8	66628606	66629717	8:66628606-66629717	-
chr8	66648781	66649313	8:66648781-66649313	ENSG00000201365
chr8	66655098	66655748	8:66655098-66655748	ENSG00000175073,ENSG00000201365,ENSG00000288602,ENSG00000288596
chr8	66666670	66667829	8:66666670-66667829	ENSG00000185697,ENSG00000175073,ENSG00000288602,ENSG00000288596
chr8	66679267	66679614	8:66679267-66679614	ENSG00000288596
chr8	66680502	66680906	8:66680502-66680906	ENSG00000288596
chr8	66681329	66681682	8:66681329-66681682	ENSG00000288596
chr8	66688838	66689405	8:66688838-66689405	ENSG00000288596,ENSG00000253223
chr8	66712355	66713148	8:66712355-66713148	ENSG00000104205
chr8	66713751	66714445	8:66713751-66714445	ENSG00000104205
chr8	66716231	66716489	8:66716231-66716489	ENSG00000104205
chr8	66726233	66726434	8:66726233-66726434	-
chr8	66752256	66752958	8:66752256-66752958	ENSG00000104205,ENSG00000213005,ENSG00000253223,ENSG00000250869
chr8	66761234	66761697	8:66761234-66761697	ENSG00000213005
chr8	66774427	66775754	8:66774427-66775754	ENSG00000104205,ENSG00000213005
chr8	66785732	66786166	8:66785732-66786166	ENSG00000104205
chr8	66870383	66871154	8:66870383-66871154	ENSG00000178460
chr8	66917636	66918117	8:66917636-66918117	ENSG00000245910,ENSG00000254341
chr8	66919255	66919913	8:66919255-66919913	ENSG00000245910,ENSG00000254341,ENSG00000253223
chr8	66924884	66925988	8:66924884-66925988	ENSG00000245910,ENSG00000254341,ENSG00000253223
chr8	66947492	66948215	8:66947492-66948215	ENSG00000261787,ENSG00000253223
chr8	66961568	66963398	8:66961568-66963398	ENSG00000261787,ENSG00000178125,ENSG00000253223
chr8	67028229	67029026	8:67028229-67029026	ENSG00000178125,ENSG00000253223
chr8	67054987	67055521	8:67054987-67055521	ENSG00000178125,ENSG00000121022,ENSG00000104218
chr8	67061702	67062702	8:67061702-67062702	ENSG00000178125,ENSG00000121022,ENSG00000104218
chr8	67064043	67064593	8:67064043-67064593	ENSG00000178125,ENSG00000121022,ENSG00000104218
chr8	67064846	67065190	8:67064846-67065190	ENSG00000121022,ENSG00000104218
chr8	67073580	67073803	8:67073580-67073803	ENSG00000104218,ENSG00000252637
chr8	67075010	67075247	8:67075010-67075247	ENSG00000121022,ENSG00000104218,ENSG00000252637
chr8	67080410	67080612	8:67080410-67080612	ENSG00000121022,ENSG00000252637
chr8	67109685	67110468	8:67109685-67110468	ENSG00000104218,ENSG00000252637,ENSG00000250869
chr8	67181537	67181931	8:67181537-67181931	ENSG00000250869
chr8	67255446	67256002	8:67255446-67256002	ENSG00000252637,ENSG00000250869,ENSG00000066777
chr8	67306291	67306704	8:67306291-67306704	ENSG00000287214
chr8	67316929	67317592	8:67316929-67317592	ENSG00000250869,ENSG00000066777,ENSG00000287214,ENSG00000271966
chr8	67323986	67324474	8:67323986-67324474	ENSG00000287214
chr8	67339484	67339779	8:67339484-67339779	ENSG00000066777,ENSG00000271966
chr8	67343152	67344417	8:67343152-67344417	ENSG00000066777,ENSG00000271966
chr8	67375363	67375650	8:67375363-67375650	-
chr8	67392832	67393300	8:67392832-67393300	ENSG00000250869,ENSG00000241961
chr8	67401129	67401339	8:67401129-67401339	ENSG00000241961
chr8	67490053	67490533	8:67490053-67490533	-
chr8	67505650	67506414	8:67505650-67506414	ENSG00000254253
chr8	67540522	67540894	8:67540522-67540894	ENSG00000250869,ENSG00000254253
chr8	67602372	67602867	8:67602372-67602867	ENSG00000254253
chr8	67647806	67648448	8:67647806-67648448	ENSG00000254253,ENSG00000255130
chr8	67678914	67679147	8:67678914-67679147	-
chr8	67718437	67718688	8:67718437-67718688	ENSG00000255130
chr8	67720407	67720764	8:67720407-67720764	ENSG00000255130
chr8	67745920	67746482	8:67745920-67746482	ENSG00000165078,ENSG00000255130
chr8	67773518	67773884	8:67773518-67773884	ENSG00000165078,ENSG00000254253,ENSG00000255130,ENSG00000255531
chr8	67810419	67810796	8:67810419-67810796	ENSG00000255531
chr8	67860584	67860892	8:67860584-67860892	ENSG00000255531
chr8	67905794	67906124	8:67905794-67906124	ENSG00000255531
chr8	67952015	67953060	8:67952015-67953060	ENSG00000046889
chr8	67960163	67960641	8:67960163-67960641	ENSG00000046889
chr8	67968399	67969123	8:67968399-67969123	ENSG00000255531,ENSG00000046889,ENSG00000255206,ENSG00000253373
chr8	68022097	68022591	8:68022097-68022591	ENSG00000255531,ENSG00000255206
chr8	68026244	68026685	8:68026244-68026685	ENSG00000255206
chr8	68032491	68033336	8:68032491-68033336	ENSG00000255206
chr8	68071078	68071373	8:68071078-68071373	ENSG00000255206
chr8	68152655	68153158	8:68152655-68153158	ENSG00000046889,ENSG00000255206,ENSG00000253964
chr8	68183496	68183760	8:68183496-68183760	ENSG00000255206,ENSG00000254051,ENSG00000253964
chr8	68215151	68215589	8:68215151-68215589	ENSG00000255206,ENSG00000252210,ENSG00000253964
chr8	68239278	68239611	8:68239278-68239611	ENSG00000253964
chr8	68248052	68248627	8:68248052-68248627	ENSG00000255206,ENSG00000252210,ENSG00000253964,ENSG00000239184
chr8	68257743	68258263	8:68257743-68258263	ENSG00000255206,ENSG00000253964,ENSG00000236191
chr8	68330419	68331308	8:68330419-68331308	ENSG00000253964,ENSG00000248801,ENSG00000165084
chr8	68331986	68332403	8:68331986-68332403	ENSG00000248801,ENSG00000165084
chr8	68383626	68383835	8:68383626-68383835	-
chr8	68391633	68391907	8:68391633-68391907	ENSG00000253964,ENSG00000236191
chr8	68394527	68394842	8:68394527-68394842	ENSG00000253964
chr8	68490738	68491161	8:68490738-68491161	ENSG00000236191,ENSG00000239184
chr8	68556386	68556695	8:68556386-68556695	ENSG00000236191,ENSG00000239184,ENSG00000238808,ENSG00000254332,ENSG00000253373
chr8	68625272	68626078	8:68625272-68626078	ENSG00000165084,ENSG00000236191,ENSG00000239184,ENSG00000253658,ENSG00000238808,ENSG00000254332,ENSG00000253373
chr8	68854239	68854476	8:68854239-68854476	ENSG00000254337,ENSG00000253658,ENSG00000238808,ENSG00000253373
chr8	68905137	68905870	8:68905137-68905870	ENSG00000239184,ENSG00000253658,ENSG00000238808,ENSG00000254332,ENSG00000253373
chr8	68907282	68908358	8:68907282-68908358	ENSG00000239184,ENSG00000253658,ENSG00000238808,ENSG00000254332,ENSG00000253373
chr8	69460542	69460884	8:69460542-69460884	ENSG00000238808,ENSG00000254332,ENSG00000253479,ENSG00000253216,ENSG00000137573
chr8	69485340	69485917	8:69485340-69485917	ENSG00000253658,ENSG00000238808,ENSG00000254332,ENSG00000253373,ENSG00000253479,ENSG00000253216,ENSG00000137573
chr8	69492425	69493219	8:69492425-69493219	ENSG00000238808,ENSG00000254332,ENSG00000253373,ENSG00000253479,ENSG00000253216,ENSG00000137573
chr8	69619656	69620147	8:69619656-69620147	ENSG00000238808,ENSG00000254332
chr8	69632099	69632362	8:69632099-69632362	ENSG00000137573
chr8	69643923	69644259	8:69643923-69644259	ENSG00000137573
chr8	69661660	69661965	8:69661660-69661965	ENSG00000222889,ENSG00000254557,ENSG00000271113
chr8	69663862	69664202	8:69663862-69664202	ENSG00000238808,ENSG00000222889,ENSG00000254557,ENSG00000271113
chr8	69672213	69672558	8:69672213-69672558	ENSG00000222889,ENSG00000254557,ENSG00000271113
chr8	69675808	69676770	8:69675808-69676770	ENSG00000222889,ENSG00000254557,ENSG00000271113
chr8	69764049	69764270	8:69764049-69764270	ENSG00000222889,ENSG00000254557,ENSG00000271113
chr8	69832905	69834051	8:69832905-69834051	ENSG00000137571,ENSG00000271113,ENSG00000246528
chr8	69834392	69834603	8:69834392-69834603	ENSG00000137571,ENSG00000246528
chr8	69834832	69835393	8:69834832-69835393	ENSG00000137571,ENSG00000271113,ENSG00000246528
chr8	69858678	69859335	8:69858678-69859335	ENSG00000271113,ENSG00000277740,ENSG00000255107
chr8	69903596	69903808	8:69903596-69903808	ENSG00000222889,ENSG00000254557,ENSG00000271113,ENSG00000239580,ENSG00000223293
chr8	69932660	69933476	8:69932660-69933476	ENSG00000254557,ENSG00000239580,ENSG00000223293,ENSG00000280393,ENSG00000247570
chr8	69941717	69942084	8:69941717-69942084	ENSG00000239580,ENSG00000280393,ENSG00000247570
chr8	69942310	69942981	8:69942310-69942981	ENSG00000271113,ENSG00000239580,ENSG00000280393,ENSG00000247570
chr8	69946204	69946524	8:69946204-69946524	ENSG00000239580,ENSG00000247570
chr8	69993013	69993325	8:69993013-69993325	ENSG00000253721
chr8	69994465	69995048	8:69994465-69995048	ENSG00000253721
chr8	70026350	70026568	8:70026350-70026568	-
chr8	70069310	70069861	8:70069310-70069861	ENSG00000147596,ENSG00000212473
chr8	70071119	70071413	8:70071119-70071413	ENSG00000147596,ENSG00000212473
chr8	70072016	70072557	8:70072016-70072557	ENSG00000147596,ENSG00000212473
chr8	70088491	70088842	8:70088491-70088842	ENSG00000247570,ENSG00000212473,ENSG00000253173
chr8	70104468	70104849	8:70104468-70104849	ENSG00000253173
chr8	70141643	70142290	8:70141643-70142290	ENSG00000140396
chr8	70147907	70148505	8:70147907-70148505	ENSG00000140396,ENSG00000241204,ENSG00000241105,ENSG00000287230
chr8	70152758	70153406	8:70152758-70153406	ENSG00000140396
chr8	70159575	70160450	8:70159575-70160450	ENSG00000140396
chr8	70160767	70161057	8:70160767-70161057	ENSG00000140396,ENSG00000241204
chr8	70172637	70173201	8:70172637-70173201	ENSG00000254332,ENSG00000140396,ENSG00000241204,ENSG00000241105
chr8	70181931	70182564	8:70181931-70182564	ENSG00000253373,ENSG00000241204,ENSG00000241105
chr8	70184927	70185141	8:70184927-70185141	ENSG00000241204
chr8	70205895	70206291	8:70205895-70206291	ENSG00000241204,ENSG00000241105
chr8	70213444	70213725	8:70213444-70213725	-
chr8	70214583	70214896	8:70214583-70214896	-
chr8	70218053	70218278	8:70218053-70218278	-
chr8	70229919	70230440	8:70229919-70230440	-
chr8	70271396	70272051	8:70271396-70272051	ENSG00000254332,ENSG00000213003,ENSG00000241204,ENSG00000241105
chr8	70284676	70284980	8:70284676-70284980	ENSG00000213003
chr8	70289150	70290102	8:70289150-70290102	-
chr8	70303469	70304501	8:70303469-70304501	ENSG00000241204
chr8	70308792	70309076	8:70308792-70309076	-
chr8	70315517	70316093	8:70315517-70316093	ENSG00000241204
chr8	70346275	70346608	8:70346275-70346608	ENSG00000207036
chr8	70348241	70348815	8:70348241-70348815	ENSG00000207036
chr8	70360663	70361187	8:70360663-70361187	ENSG00000207036,ENSG00000241204
chr8	70365889	70366330	8:70365889-70366330	ENSG00000207036
chr8	70375684	70376323	8:70375684-70376323	-
chr8	70388539	70389005	8:70388539-70389005	ENSG00000241204
chr8	70401867	70403728	8:70401867-70403728	ENSG00000140396,ENSG00000241204
chr8	70403983	70404534	8:70403983-70404534	ENSG00000140396,ENSG00000241204
chr8	70476402	70476621	8:70476402-70476621	ENSG00000253143,ENSG00000253967,ENSG00000275128,ENSG00000241105
chr8	70523808	70524238	8:70523808-70524238	ENSG00000241204,ENSG00000241105
chr8	70532759	70532959	8:70532759-70532959	ENSG00000241105,ENSG00000287230
chr8	70534358	70534923	8:70534358-70534923	ENSG00000140396,ENSG00000241204,ENSG00000241105,ENSG00000287230
chr8	70572870	70573142	8:70572870-70573142	-
chr8	70592148	70592949	8:70592148-70592949	ENSG00000067167,ENSG00000246366
chr8	70607447	70608752	8:70607447-70608752	ENSG00000067167,ENSG00000246366,ENSG00000221947,ENSG00000285579
chr8	70613637	70613961	8:70613637-70613961	ENSG00000067167,ENSG00000246366
chr8	70626017	70626259	8:70626017-70626259	ENSG00000246366
chr8	70641691	70642282	8:70641691-70642282	ENSG00000067167,ENSG00000246366,ENSG00000147592,ENSG00000243532,ENSG00000221947,ENSG00000285579,ENSG00000223220
chr8	70651612	70651929	8:70651612-70651929	ENSG00000243532
chr8	70654310	70654709	8:70654310-70654709	ENSG00000147592,ENSG00000243532,ENSG00000221947,ENSG00000285579
chr8	70668300	70669470	8:70668300-70669470	ENSG00000067167,ENSG00000246366,ENSG00000147592,ENSG00000243532,ENSG00000221947,ENSG00000285579
chr8	70745457	70745742	8:70745457-70745742	ENSG00000223220
chr8	70834933	70835162	8:70834933-70835162	ENSG00000223220,ENSG00000253124
chr8	70839790	70840021	8:70839790-70840021	ENSG00000223220
chr8	71097858	71098157	8:71097858-71098157	ENSG00000254031,ENSG00000253124
chr8	71175708	71176014	8:71175708-71176014	ENSG00000223220,ENSG00000254031,ENSG00000253124
chr8	71178476	71179140	8:71178476-71179140	ENSG00000254031,ENSG00000253124
chr8	71361587	71362379	8:71361587-71362379	ENSG00000104313,ENSG00000253124
chr8	71547481	71548148	8:71547481-71548148	ENSG00000104313,ENSG00000253124
chr8	71556471	71557356	8:71556471-71557356	ENSG00000104313,ENSG00000253124
chr8	71590965	71591768	8:71590965-71591768	ENSG00000104313,ENSG00000253124,ENSG00000254277
chr8	71606954	71607573	8:71606954-71607573	ENSG00000223220,ENSG00000254031,ENSG00000104313,ENSG00000253124,ENSG00000254277
chr8	71618980	71619268	8:71618980-71619268	ENSG00000253124,ENSG00000254277
chr8	71622536	71623083	8:71622536-71623083	ENSG00000253124,ENSG00000254277
chr8	71651995	71652287	8:71651995-71652287	ENSG00000253124,ENSG00000254277
chr8	71654460	71654790	8:71654460-71654790	ENSG00000253124,ENSG00000254277
chr8	71716331	71716725	8:71716331-71716725	ENSG00000253124,ENSG00000254277
chr8	71737399	71737767	8:71737399-71737767	ENSG00000253124,ENSG00000254277,ENSG00000241942
chr8	71739015	71739680	8:71739015-71739680	ENSG00000253124,ENSG00000254277,ENSG00000241942
chr8	71774940	71775440	8:71774940-71775440	ENSG00000223220,ENSG00000253124,ENSG00000254277,ENSG00000253287,ENSG00000241942
chr8	71793941	71794194	8:71793941-71794194	ENSG00000253287
chr8	71804706	71805251	8:71804706-71805251	ENSG00000253287,ENSG00000241942
chr8	71819894	71820335	8:71819894-71820335	ENSG00000200191,ENSG00000235531,ENSG00000241942
chr8	71827807	71828312	8:71827807-71828312	ENSG00000235531,ENSG00000241942
chr8	71831211	71831554	8:71831211-71831554	ENSG00000235531,ENSG00000178860,ENSG00000241942
chr8	71832795	71833187	8:71832795-71833187	ENSG00000235531,ENSG00000178860,ENSG00000241942
chr8	71842243	71842481	8:71842243-71842481	ENSG00000235531,ENSG00000178860
chr8	71843652	71844686	8:71843652-71844686	ENSG00000235531,ENSG00000178860,ENSG00000241942
chr8	71972422	71972852	8:71972422-71972852	ENSG00000235531,ENSG00000241942
chr8	71975173	71975667	8:71975173-71975667	ENSG00000235531,ENSG00000241942
chr8	72004742	72005615	8:72004742-72005615	ENSG00000241942
chr8	72018473	72018964	8:72018473-72018964	ENSG00000104321,ENSG00000253317
chr8	72035032	72035477	8:72035032-72035477	ENSG00000241942,ENSG00000104321
chr8	72075363	72075778	8:72075363-72075778	ENSG00000241942,ENSG00000104321,ENSG00000253317
chr8	72134302	72134827	8:72134302-72134827	ENSG00000241942,ENSG00000253317
chr8	72155117	72155438	8:72155117-72155438	ENSG00000241942,ENSG00000253317
chr8	72251494	72251903	8:72251494-72251903	ENSG00000253317,ENSG00000250979
chr8	72287069	72287395	8:72287069-72287395	ENSG00000253317,ENSG00000254347
chr8	72316656	72316919	8:72316656-72316919	ENSG00000212989,ENSG00000254347,ENSG00000253226
chr8	72319768	72320078	8:72319768-72320078	ENSG00000252509,ENSG00000212989,ENSG00000254347,ENSG00000253226,ENSG00000253726
chr8	72344549	72345226	8:72344549-72345226	ENSG00000253317,ENSG00000252509,ENSG00000212989,ENSG00000254347,ENSG00000253226,ENSG00000253726,ENSG00000274443,ENSG00000254080,ENSG00000283188
chr8	72536443	72537465	8:72536443-72537465	ENSG00000212989,ENSG00000254347,ENSG00000182674,ENSG00000253226,ENSG00000253726
chr8	72542624	72542899	8:72542624-72542899	ENSG00000212989,ENSG00000254347,ENSG00000182674,ENSG00000253226,ENSG00000253726
chr8	72653735	72654057	8:72653735-72654057	ENSG00000254347,ENSG00000253226,ENSG00000278193,ENSG00000253726
chr8	72882974	72883324	8:72882974-72883324	ENSG00000253726,ENSG00000253784
chr8	72886162	72886679	8:72886162-72886679	ENSG00000253726,ENSG00000253784
chr8	72913199	72913456	8:72913199-72913456	ENSG00000254347,ENSG00000253726
chr8	72918719	72919419	8:72918719-72919419	ENSG00000254347,ENSG00000253226,ENSG00000253726
chr8	72943941	72944430	8:72943941-72944430	ENSG00000253726,ENSG00000260838
chr8	72994982	72995262	8:72994982-72995262	ENSG00000147601,ENSG00000222488,ENSG00000253636
chr8	73008489	73009306	8:73008489-73009306	ENSG00000147601,ENSG00000222488,ENSG00000253636
chr8	73035902	73036554	8:73035902-73036554	ENSG00000147601,ENSG00000222488,ENSG00000272254,ENSG00000253636,ENSG00000254349
chr8	73080637	73081144	8:73080637-73081144	ENSG00000222488,ENSG00000253636,ENSG00000164764,ENSG00000237061,ENSG00000274443
chr8	73093009	73093613	8:73093009-73093613	ENSG00000253636,ENSG00000164764,ENSG00000237061
chr8	73102056	73102275	8:73102056-73102275	ENSG00000253636,ENSG00000164764
chr8	73168438	73168774	8:73168438-73168774	ENSG00000222488,ENSG00000253636,ENSG00000274443
chr8	73174223	73174745	8:73174223-73174745	ENSG00000222488,ENSG00000253636,ENSG00000274443,ENSG00000254213
chr8	73210707	73211130	8:73210707-73211130	ENSG00000253564,ENSG00000274443,ENSG00000254213
chr8	73286279	73286521	8:73286279-73286521	ENSG00000274443,ENSG00000254213,ENSG00000147604,ENSG00000121039
chr8	73293494	73295535	8:73293494-73295535	ENSG00000274443,ENSG00000254213,ENSG00000147604,ENSG00000121039
chr8	73305667	73305949	8:73305667-73305949	ENSG00000274443,ENSG00000254213,ENSG00000147604,ENSG00000121039,ENSG00000250295,ENSG00000253339
chr8	73317953	73318379	8:73317953-73318379	ENSG00000274443,ENSG00000254213,ENSG00000121039,ENSG00000250295,ENSG00000253339
chr8	73370586	73371091	8:73370586-73371091	ENSG00000253235,ENSG00000253339
chr8	73371605	73372122	8:73371605-73372122	ENSG00000250295,ENSG00000253235,ENSG00000253339
chr8	73377525	73377730	8:73377525-73377730	ENSG00000253235,ENSG00000253339
chr8	73423548	73423792	8:73423548-73423792	ENSG00000253339,ENSG00000253302
chr8	73455533	73455829	8:73455533-73455829	ENSG00000040341
chr8	73504363	73504850	8:73504363-73504850	ENSG00000274443,ENSG00000254213,ENSG00000253339,ENSG00000254273
chr8	73520512	73521164	8:73520512-73521164	ENSG00000274443,ENSG00000254213,ENSG00000253339,ENSG00000254273,ENSG00000253383,ENSG00000253115,ENSG00000283188,ENSG00000137558
chr8	73559389	73560067	8:73559389-73560067	ENSG00000253383
chr8	73583974	73584368	8:73583974-73584368	ENSG00000040341,ENSG00000253383,ENSG00000254349
chr8	73614820	73615026	8:73614820-73615026	ENSG00000254213,ENSG00000253383
chr8	73632838	73633600	8:73632838-73633600	ENSG00000274443,ENSG00000254213,ENSG00000253339,ENSG00000254273,ENSG00000253383,ENSG00000254105,ENSG00000253115,ENSG00000253777
chr8	73653799	73654613	8:73653799-73654613	ENSG00000274443,ENSG00000253339,ENSG00000253383,ENSG00000254105
chr8	73665384	73665736	8:73665384-73665736	ENSG00000254105,ENSG00000254538
chr8	73672877	73673244	8:73672877-73673244	ENSG00000040341,ENSG00000254538
chr8	73677766	73678074	8:73677766-73678074	ENSG00000254538
chr8	73686646	73686854	8:73686646-73686854	-
chr8	73694976	73695498	8:73694976-73695498	-
chr8	73738155	73738414	8:73738155-73738414	ENSG00000040341
chr8	73746055	73747468	8:73746055-73747468	ENSG00000040341
chr8	73747916	73748415	8:73747916-73748415	ENSG00000040341
chr8	73757202	73757519	8:73757202-73757519	ENSG00000040341
chr8	73831158	73831484	8:73831158-73831484	ENSG00000104343,ENSG00000253273,ENSG00000272469
chr8	73850098	73850379	8:73850098-73850379	ENSG00000253273,ENSG00000272469
chr8	73867694	73867955	8:73867694-73867955	ENSG00000258677,ENSG00000104343,ENSG00000286113
chr8	73870107	73871107	8:73870107-73871107	ENSG00000258677,ENSG00000104343,ENSG00000286113
chr8	73871329	73871552	8:73871329-73871552	ENSG00000258677,ENSG00000104343,ENSG00000286113
chr8	73878013	73879316	8:73878013-73879316	ENSG00000040341,ENSG00000258677,ENSG00000104343,ENSG00000253273,ENSG00000272469,ENSG00000286113,ENSG00000154582
chr8	73885535	73885942	8:73885535-73885942	ENSG00000258677,ENSG00000104343,ENSG00000286113
chr8	73895504	73895993	8:73895504-73895993	ENSG00000251633
chr8	73903630	73903884	8:73903630-73903884	ENSG00000251633
chr8	73911130	73911358	8:73911130-73911358	ENSG00000251633
chr8	73934823	73935535	8:73934823-73935535	-
chr8	73971694	73972752	8:73971694-73972752	ENSG00000154582,ENSG00000175606,ENSG00000244295,ENSG00000253833,ENSG00000154589,ENSG00000254349
chr8	73976096	73976620	8:73976096-73976620	ENSG00000154582,ENSG00000175606,ENSG00000244295,ENSG00000253833
chr8	73991117	73992281	8:73991117-73992281	ENSG00000154582,ENSG00000175606,ENSG00000244295,ENSG00000253833,ENSG00000154589
chr8	74052040	74052406	8:74052040-74052406	ENSG00000212348,ENSG00000254288,ENSG00000240047,ENSG00000212485,ENSG00000253115
chr8	74088203	74088515	8:74088203-74088515	ENSG00000212485,ENSG00000253983,ENSG00000253115
chr8	74320477	74321990	8:74320477-74321990	ENSG00000253115,ENSG00000104369,ENSG00000104381
chr8	74344673	74344971	8:74344673-74344971	ENSG00000253983,ENSG00000253115,ENSG00000104369,ENSG00000104381,ENSG00000253596
chr8	74350136	74350905	8:74350136-74350905	ENSG00000253115,ENSG00000104381,ENSG00000253596,ENSG00000207417,ENSG00000137558
chr8	74357800	74358288	8:74357800-74358288	ENSG00000104381,ENSG00000253596
chr8	74366014	74366496	8:74366014-74366496	ENSG00000104381,ENSG00000253596,ENSG00000207417,ENSG00000254349,ENSG00000253341,ENSG00000254080,ENSG00000283188,ENSG00000253777,ENSG00000137558
chr8	74537402	74537811	8:74537402-74537811	ENSG00000207417,ENSG00000266502,ENSG00000283505,ENSG00000254349,ENSG00000253341,ENSG00000254080,ENSG00000283188,ENSG00000253777,ENSG00000137558
chr8	74874874	74875358	8:74874874-74875358	ENSG00000207417,ENSG00000254349,ENSG00000253341,ENSG00000254080,ENSG00000283188,ENSG00000253706,ENSG00000253777,ENSG00000137558,ENSG00000254043
chr8	74965885	74966177	8:74965885-74966177	ENSG00000254349,ENSG00000253341,ENSG00000254080,ENSG00000283188,ENSG00000253777,ENSG00000137558,ENSG00000254043,ENSG00000121005,ENSG00000254238,ENSG00000253712,ENSG00000254023
chr8	74984147	74985391	8:74984147-74985391	ENSG00000254349,ENSG00000253341,ENSG00000254080,ENSG00000283188,ENSG00000253777,ENSG00000137558,ENSG00000254043,ENSG00000121005,ENSG00000254238,ENSG00000249395,ENSG00000253712,ENSG00000254023
chr8	75016411	75016644	8:75016411-75016644	ENSG00000254349,ENSG00000253777,ENSG00000254238
chr8	75149115	75149429	8:75149115-75149429	ENSG00000254349,ENSG00000253341,ENSG00000254080,ENSG00000283188,ENSG00000253777,ENSG00000137558,ENSG00000254238,ENSG00000249395,ENSG00000253712,ENSG00000254023
chr8	75257309	75257530	8:75257309-75257530	ENSG00000254349,ENSG00000253341,ENSG00000253777,ENSG00000249395,ENSG00000253712,ENSG00000254023
chr8	75305376	75305711	8:75305376-75305711	ENSG00000249395,ENSG00000253229,ENSG00000254023
chr8	75407060	75407953	8:75407060-75407953	ENSG00000254023,ENSG00000164749
chr8	75483447	75483753	8:75483447-75483753	ENSG00000254349,ENSG00000249395,ENSG00000254023,ENSG00000164749
chr8	75524947	75525204	8:75524947-75525204	ENSG00000254023,ENSG00000164749
chr8	76308110	76308664	8:76308110-76308664	ENSG00000287352,ENSG00000222231,ENSG00000270866,ENSG00000271167,ENSG00000254300
chr8	76367769	76368185	8:76367769-76368185	ENSG00000222231,ENSG00000270866,ENSG00000271167,ENSG00000254300,ENSG00000253416,ENSG00000254366
chr8	76454754	76455105	8:76454754-76455105	ENSG00000222231,ENSG00000270866,ENSG00000271167,ENSG00000254300,ENSG00000254305,ENSG00000091656,ENSG00000253416,ENSG00000253952,ENSG00000254366
chr8	76545651	76546331	8:76545651-76546331	ENSG00000222231,ENSG00000270866,ENSG00000271167,ENSG00000254300,ENSG00000254305,ENSG00000253416,ENSG00000254366
chr8	76572922	76573334	8:76572922-76573334	ENSG00000254300,ENSG00000253681,ENSG00000254305,ENSG00000253416
chr8	76580899	76581131	8:76580899-76581131	ENSG00000253681,ENSG00000254305
chr8	76581622	76582277	8:76581622-76582277	ENSG00000253681,ENSG00000254305
chr8	76672665	76673412	8:76672665-76673412	ENSG00000253661,ENSG00000091656
chr8	76674165	76674594	8:76674165-76674594	ENSG00000253661,ENSG00000091656
chr8	76677712	76678295	8:76677712-76678295	ENSG00000253661,ENSG00000091656
chr8	76732986	76733542	8:76732986-76733542	ENSG00000091656,ENSG00000276673,ENSG00000253416
chr8	76972462	76972801	8:76972462-76972801	ENSG00000253416,ENSG00000266712,ENSG00000253952
chr8	76991926	76992407	8:76991926-76992407	ENSG00000253416,ENSG00000164751,ENSG00000253952
chr8	76999735	77000962	8:76999735-77000962	ENSG00000254349,ENSG00000253416,ENSG00000164751,ENSG00000253952
chr8	77341982	77342535	8:77341982-77342535	ENSG00000253416,ENSG00000254366
chr8	77345343	77345623	8:77345343-77345623	ENSG00000254366
chr8	77606094	77606417	8:77606094-77606417	ENSG00000222231,ENSG00000254366
chr8	77625908	77626335	8:77625908-77626335	ENSG00000254366
chr8	77969076	77969552	8:77969076-77969552	-
chr8	77981479	77982128	8:77981479-77982128	ENSG00000222231,ENSG00000253416,ENSG00000254366
chr8	77991296	77991823	8:77991296-77991823	ENSG00000222231,ENSG00000253416,ENSG00000254366,ENSG00000254001
chr8	78009212	78009436	8:78009212-78009436	-
chr8	78009650	78010051	8:78009650-78010051	-
chr8	78026008	78026511	8:78026008-78026511	ENSG00000253416,ENSG00000254366
chr8	78083052	78083924	8:78083052-78083924	ENSG00000254366,ENSG00000254001
chr8	78116015	78116754	8:78116015-78116754	ENSG00000254366,ENSG00000254001
chr8	78118138	78118492	8:78118138-78118492	ENSG00000254001
chr8	78125651	78126299	8:78125651-78126299	ENSG00000222231,ENSG00000253416,ENSG00000254366,ENSG00000254001
chr8	78232463	78232787	8:78232463-78232787	ENSG00000254366
chr8	78250629	78250970	8:78250629-78250970	ENSG00000254366
chr8	78393519	78393903	8:78393519-78393903	ENSG00000252935
chr8	78508385	78508685	8:78508385-78508685	ENSG00000254266
chr8	78510854	78511052	8:78510854-78511052	ENSG00000254266,ENSG00000171033
chr8	78515888	78516879	8:78515888-78516879	ENSG00000254266,ENSG00000171033,ENSG00000260398
chr8	78525876	78526106	8:78525876-78526106	ENSG00000171033
chr8	78561505	78561953	8:78561505-78561953	ENSG00000254266
chr8	78562238	78562685	8:78562238-78562685	ENSG00000254266
chr8	78610681	78611109	8:78610681-78611109	ENSG00000260398
chr8	78615446	78615662	8:78615446-78615662	ENSG00000254266,ENSG00000260398
chr8	78665533	78666526	8:78665533-78666526	ENSG00000286675,ENSG00000104427
chr8	78671734	78672057	8:78671734-78672057	ENSG00000286675,ENSG00000104427
chr8	78710882	78711343	8:78710882-78711343	ENSG00000254352
chr8	78720432	78720795	8:78720432-78720795	ENSG00000104432,ENSG00000254352
chr8	78737855	78738063	8:78737855-78738063	ENSG00000104432
chr8	78762555	78762799	8:78762555-78762799	ENSG00000253919
chr8	78768445	78768666	8:78768445-78768666	ENSG00000253919
chr8	78804472	78806449	8:78804472-78806449	ENSG00000104432,ENSG00000285744,ENSG00000261618
chr8	78847408	78847919	8:78847408-78847919	ENSG00000261618
chr8	78849896	78850110	8:78849896-78850110	ENSG00000261618
chr8	78854108	78854727	8:78854108-78854727	ENSG00000104432,ENSG00000285744,ENSG00000261618
chr8	78923494	78923802	8:78923494-78923802	-
chr8	78924541	78925032	8:78924541-78925032	-
chr8	79025366	79025595	8:79025366-79025595	-
chr8	79152872	79153401	8:79152872-79153401	ENSG00000253659,ENSG00000240540
chr8	79158257	79159181	8:79158257-79159181	ENSG00000253659,ENSG00000253391,ENSG00000240540
chr8	79165729	79165931	8:79165729-79165931	ENSG00000253659
chr8	79169431	79170388	8:79169431-79170388	ENSG00000253659
chr8	79243968	79244458	8:79243968-79244458	ENSG00000253659
chr8	79322874	79323395	8:79322874-79323395	ENSG00000253659,ENSG00000240540
chr8	79443567	79444082	8:79443567-79444082	ENSG00000253391,ENSG00000240540
chr8	79537037	79537259	8:79537037-79537259	ENSG00000253391,ENSG00000240540
chr8	79609347	79609614	8:79609347-79609614	ENSG00000240540,ENSG00000104435
chr8	79610528	79610868	8:79610528-79610868	ENSG00000240540,ENSG00000104435
chr8	79613001	79613469	8:79613001-79613469	ENSG00000240540,ENSG00000104435
chr8	79615141	79615769	8:79615141-79615769	ENSG00000240540,ENSG00000104435
chr8	79641815	79642098	8:79641815-79642098	ENSG00000240540
chr8	79652741	79653161	8:79652741-79653161	-
chr8	79665971	79666725	8:79665971-79666725	ENSG00000240540
chr8	79686180	79686535	8:79686180-79686535	-
chr8	79692921	79693157	8:79692921-79693157	-
chr8	79707175	79707613	8:79707175-79707613	-
chr8	79740323	79740535	8:79740323-79740535	ENSG00000287052
chr8	79760976	79761336	8:79760976-79761336	ENSG00000287052,ENSG00000164683,ENSG00000272138
chr8	79767470	79768644	8:79767470-79768644	ENSG00000164683,ENSG00000272138,ENSG00000238884
chr8	79783484	79784388	8:79783484-79784388	ENSG00000164683,ENSG00000272138,ENSG00000238884
chr8	79818429	79818901	8:79818429-79818901	ENSG00000249328,ENSG00000238884
chr8	79853940	79854175	8:79853940-79854175	ENSG00000249328,ENSG00000238884
chr8	79880136	79880749	8:79880136-79880749	ENSG00000249328,ENSG00000238884,ENSG00000285758,ENSG00000272518
chr8	79891134	79892076	8:79891134-79892076	ENSG00000285758
chr8	79893465	79893948	8:79893465-79893948	ENSG00000285758
chr8	79900778	79901188	8:79900778-79901188	ENSG00000249328,ENSG00000238884,ENSG00000285758,ENSG00000272518
chr8	79914284	79914515	8:79914284-79914515	-
chr8	79966786	79967725	8:79966786-79967725	ENSG00000238884,ENSG00000272518
chr8	79973435	79973765	8:79973435-79973765	ENSG00000272518
chr8	79988780	79989041	8:79988780-79989041	ENSG00000272518
chr8	79995541	79995940	8:79995541-79995940	ENSG00000147586
chr8	79999139	79999969	8:79999139-79999969	ENSG00000147586,ENSG00000272518
chr8	80002754	80003029	8:80002754-80003029	ENSG00000147586
chr8	80020581	80020804	8:80020581-80020804	ENSG00000164683,ENSG00000147586
chr8	80023673	80024046	8:80023673-80024046	ENSG00000164683,ENSG00000272138,ENSG00000147586,ENSG00000272264
chr8	80029665	80030571	8:80029665-80030571	ENSG00000147586,ENSG00000272264
chr8	80052502	80052909	8:80052502-80052909	ENSG00000076554
chr8	80054949	80055173	8:80054949-80055173	ENSG00000076554
chr8	80067071	80067576	8:80067071-80067576	ENSG00000276418,ENSG00000076554
chr8	80073310	80073701	8:80073310-80073701	ENSG00000276418
chr8	80080791	80081413	8:80080791-80081413	ENSG00000276418,ENSG00000076554
chr8	80085162	80085529	8:80085162-80085529	ENSG00000276418,ENSG00000076554
chr8	80091529	80092096	8:80091529-80092096	ENSG00000276418,ENSG00000076554,ENSG00000241550
chr8	80103058	80103624	8:80103058-80103624	-
chr8	80122002	80122425	8:80122002-80122425	ENSG00000254205
chr8	80123950	80124149	8:80123950-80124149	ENSG00000254205
chr8	80127962	80128279	8:80127962-80128279	ENSG00000254205
chr8	80152659	80153648	8:80152659-80153648	ENSG00000076554
chr8	80171037	80171933	8:80171037-80171933	ENSG00000076554,ENSG00000241550
chr8	80198278	80198507	8:80198278-80198507	ENSG00000241550
chr8	80218391	80218952	8:80218391-80218952	ENSG00000076554,ENSG00000241550,ENSG00000241746,ENSG00000253238
chr8	80230351	80231060	8:80230351-80231060	ENSG00000276418,ENSG00000076554,ENSG00000265588
chr8	80240525	80241200	8:80240525-80241200	ENSG00000265588,ENSG00000241746,ENSG00000253238
chr8	80246693	80247373	8:80246693-80247373	ENSG00000265588,ENSG00000241746,ENSG00000253238
chr8	80253378	80253846	8:80253378-80253846	ENSG00000265588,ENSG00000241746,ENSG00000253238
chr8	80296946	80297541	8:80296946-80297541	ENSG00000241746,ENSG00000253238,ENSG00000213791,ENSG00000206649
chr8	80330611	80331024	8:80330611-80331024	ENSG00000206649
chr8	80331367	80332009	8:80331367-80332009	ENSG00000241746,ENSG00000253238,ENSG00000213791,ENSG00000206649,ENSG00000253237
chr8	80340163	80340632	8:80340163-80340632	ENSG00000241746,ENSG00000253238,ENSG00000206649,ENSG00000253237
chr8	80347910	80348196	8:80347910-80348196	ENSG00000241746,ENSG00000253238,ENSG00000206649,ENSG00000253237
chr8	80366751	80367362	8:80366751-80367362	ENSG00000241746,ENSG00000253238,ENSG00000206649,ENSG00000253237,ENSG00000251867,ENSG00000277604,ENSG00000205189
chr8	80391207	80391681	8:80391207-80391681	-
chr8	80412093	80412477	8:80412093-80412477	ENSG00000252884
chr8	80414241	80414726	8:80414241-80414726	ENSG00000252884
chr8	80432327	80432851	8:80432327-80432851	-
chr8	80436098	80436507	8:80436098-80436507	ENSG00000277604
chr8	80485340	80487434	8:80485340-80487434	ENSG00000251867,ENSG00000277604,ENSG00000205189,ENSG00000188856
chr8	80496504	80496906	8:80496504-80496906	ENSG00000251867,ENSG00000277604,ENSG00000205189
chr8	80501306	80501519	8:80501306-80501519	ENSG00000251867,ENSG00000205189,ENSG00000188856
chr8	80505370	80506040	8:80505370-80506040	ENSG00000251867,ENSG00000277604,ENSG00000205189,ENSG00000188856
chr8	80513703	80513932	8:80513703-80513932	ENSG00000251867,ENSG00000277604,ENSG00000205189,ENSG00000188856
chr8	80534358	80534763	8:80534358-80534763	ENSG00000254162,ENSG00000260317,ENSG00000188856
chr8	80542567	80543299	8:80542567-80543299	ENSG00000254162,ENSG00000260317,ENSG00000188856,ENSG00000252057,ENSG00000253760
chr8	80565662	80566130	8:80565662-80566130	ENSG00000188856,ENSG00000252057,ENSG00000253760
chr8	80581458	80582037	8:80581458-80582037	ENSG00000188856,ENSG00000252057,ENSG00000253760,ENSG00000223327,ENSG00000254181,ENSG00000243424,ENSG00000254331
chr8	80588375	80588578	8:80588375-80588578	ENSG00000223327,ENSG00000254181
chr8	80601797	80602227	8:80601797-80602227	ENSG00000254181,ENSG00000243424,ENSG00000254331
chr8	80683096	80683326	8:80683096-80683326	ENSG00000243424,ENSG00000254331
chr8	80687097	80687480	8:80687097-80687480	ENSG00000243424,ENSG00000164684,ENSG00000254331,ENSG00000243951,ENSG00000253516
chr8	80701170	80701579	8:80701170-80701579	ENSG00000254331,ENSG00000243951,ENSG00000253516
chr8	80729237	80729445	8:80729237-80729445	ENSG00000254331,ENSG00000212429,ENSG00000243951,ENSG00000253516
chr8	80745617	80745929	8:80745617-80745929	ENSG00000212429,ENSG00000243951
chr8	80791090	80791736	8:80791090-80791736	ENSG00000254331,ENSG00000212429,ENSG00000243951,ENSG00000253516
chr8	80835410	80835685	8:80835410-80835685	ENSG00000253516
chr8	80842690	80843529	8:80842690-80843529	ENSG00000243951,ENSG00000253516
chr8	80860100	80860308	8:80860100-80860308	ENSG00000253516
chr8	80864635	80865312	8:80864635-80865312	ENSG00000164684,ENSG00000254331,ENSG00000243951,ENSG00000253516
chr8	80872589	80872856	8:80872589-80872856	ENSG00000164684,ENSG00000253516,ENSG00000286763
chr8	80873353	80874823	8:80873353-80874823	ENSG00000164684,ENSG00000253516,ENSG00000286763
chr8	80893610	80894221	8:80893610-80894221	ENSG00000164684,ENSG00000254331,ENSG00000253516,ENSG00000286763
chr8	80918235	80918987	8:80918235-80918987	ENSG00000254331,ENSG00000253516
chr8	80925312	80925536	8:80925312-80925536	-
chr8	80972177	80972635	8:80972177-80972635	ENSG00000076641
chr8	80991918	80992373	8:80991918-80992373	ENSG00000243424,ENSG00000254331,ENSG00000076641
chr8	80998360	80998690	8:80998360-80998690	ENSG00000243424,ENSG00000254331,ENSG00000254060,ENSG00000254177,ENSG00000254014
chr8	81014506	81014759	8:81014506-81014759	ENSG00000254060
chr8	81028085	81028704	8:81028085-81028704	ENSG00000254060,ENSG00000254177
chr8	81028956	81029271	8:81028956-81029271	ENSG00000254060,ENSG00000254177
chr8	81083369	81083637	8:81083369-81083637	ENSG00000076641,ENSG00000254060,ENSG00000254177
chr8	81093367	81094274	8:81093367-81094274	ENSG00000076641,ENSG00000254060,ENSG00000254177
chr8	81106795	81107275	8:81106795-81107275	ENSG00000076641,ENSG00000254060,ENSG00000254177
chr8	81111446	81112405	8:81111446-81112405	ENSG00000076641,ENSG00000254060,ENSG00000254177
chr8	81130729	81130942	8:81130729-81130942	-
chr8	81132728	81133148	8:81132728-81133148	ENSG00000254060,ENSG00000254177,ENSG00000253214
chr8	81141065	81141772	8:81141065-81141772	ENSG00000253214
chr8	81147077	81147604	8:81147077-81147604	ENSG00000253214
chr8	81148257	81148506	8:81148257-81148506	ENSG00000253214
chr8	81149693	81150014	8:81149693-81150014	ENSG00000253214
chr8	81193189	81193499	8:81193189-81193499	-
chr8	81219222	81219464	8:81219222-81219464	-
chr8	81235139	81235655	8:81235139-81235655	ENSG00000243424,ENSG00000254331,ENSG00000254060,ENSG00000254177,ENSG00000254014,ENSG00000253677
chr8	81253826	81254293	8:81253826-81254293	ENSG00000254014,ENSG00000253677
chr8	81280112	81281821	8:81280112-81281821	ENSG00000272425,ENSG00000254027,ENSG00000164687,ENSG00000253859,ENSG00000170323
chr8	81291244	81291444	8:81291244-81291444	ENSG00000272425,ENSG00000254027,ENSG00000164687
chr8	81459501	81459806	8:81459501-81459806	ENSG00000253859,ENSG00000147588,ENSG00000205186,ENSG00000170323,ENSG00000197416
chr8	81492647	81492863	8:81492647-81492863	ENSG00000253859,ENSG00000147588,ENSG00000170323,ENSG00000253374,ENSG00000237264,ENSG00000197416
chr8	81504447	81504669	8:81504447-81504669	ENSG00000253859,ENSG00000147588,ENSG00000170323,ENSG00000253374,ENSG00000237264,ENSG00000197416
chr8	81512383	81512657	8:81512383-81512657	ENSG00000253859,ENSG00000170323,ENSG00000253374,ENSG00000237264,ENSG00000197416
chr8	81513674	81513926	8:81513674-81513926	ENSG00000253859,ENSG00000170323,ENSG00000253374,ENSG00000237264,ENSG00000197416
chr8	81551587	81551869	8:81551587-81551869	ENSG00000253859,ENSG00000170323,ENSG00000253374,ENSG00000237264,ENSG00000197416
chr8	81573580	81574111	8:81573580-81574111	ENSG00000253859,ENSG00000147588,ENSG00000170323,ENSG00000253374,ENSG00000237264,ENSG00000197416,ENSG00000254151
chr8	81590798	81591162	8:81590798-81591162	ENSG00000272425,ENSG00000197416
chr8	81610987	81611403	8:81610987-81611403	ENSG00000254151
chr8	81630576	81631230	8:81630576-81631230	ENSG00000251521,ENSG00000254151,ENSG00000240427,ENSG00000205184
chr8	81651299	81651525	8:81651299-81651525	-
chr8	81667441	81667866	8:81667441-81667866	ENSG00000133731
chr8	81685866	81686625	8:81685866-81686625	ENSG00000133731,ENSG00000253598,ENSG00000280193,ENSG00000104231
chr8	81692955	81694005	8:81692955-81694005	ENSG00000133731,ENSG00000253598,ENSG00000280193
chr8	81699538	81699925	8:81699538-81699925	ENSG00000133731,ENSG00000253598,ENSG00000280193,ENSG00000104231
chr8	81708526	81709036	8:81708526-81709036	ENSG00000133731,ENSG00000253598,ENSG00000280193,ENSG00000104231
chr8	81720588	81721598	8:81720588-81721598	ENSG00000104231,ENSG00000164695
chr8	81730887	81731100	8:81730887-81731100	ENSG00000104231,ENSG00000164695
chr8	81732018	81732986	8:81732018-81732986	ENSG00000104231,ENSG00000164695
chr8	81780489	81781023	8:81780489-81781023	ENSG00000253334,ENSG00000104497,ENSG00000231942,ENSG00000254689
chr8	81795297	81795969	8:81795297-81795969	ENSG00000253334,ENSG00000104497,ENSG00000231942,ENSG00000254689
chr8	81796677	81797123	8:81796677-81797123	ENSG00000253334,ENSG00000231942
chr8	81816940	81817173	8:81816940-81817173	ENSG00000104497,ENSG00000231942,ENSG00000254689
chr8	81826352	81827036	8:81826352-81827036	ENSG00000104497,ENSG00000231942,ENSG00000254689
chr8	81827804	81828004	8:81827804-81828004	ENSG00000104497,ENSG00000231942,ENSG00000254689
chr8	81841690	81842888	8:81841690-81842888	-
chr8	81858934	81859202	8:81858934-81859202	ENSG00000104497,ENSG00000254689
chr8	81871050	81871309	8:81871050-81871309	ENSG00000104497,ENSG00000254689
chr8	81890659	81890876	8:81890659-81890876	ENSG00000254689
chr8	81956739	81957085	8:81956739-81957085	-
chr8	81959187	81959392	8:81959187-81959392	-
chr8	81996281	81996783	8:81996281-81996783	-
chr8	81997424	81997970	8:81997424-81997970	-
chr8	82035167	82035430	8:82035167-82035430	ENSG00000254394
chr8	82035718	82036212	8:82035718-82036212	ENSG00000254394
chr8	82041698	82042261	8:82041698-82042261	ENSG00000254394
chr8	82056178	82056840	8:82056178-82056840	ENSG00000254394,ENSG00000206228,ENSG00000253503
chr8	82061657	82062300	8:82061657-82062300	-
chr8	82091191	82091703	8:82091191-82091703	-
chr8	82108063	82108362	8:82108063-82108362	-
chr8	82163437	82163787	8:82163437-82163787	ENSG00000254123
chr8	82182419	82182636	8:82182419-82182636	ENSG00000254123
chr8	82188729	82189117	8:82188729-82189117	-
chr8	82191157	82191912	8:82191157-82191912	ENSG00000254123,ENSG00000206228,ENSG00000253503
chr8	82244023	82244225	8:82244023-82244225	ENSG00000206228
chr8	82257690	82258344	8:82257690-82258344	ENSG00000206228,ENSG00000253503,ENSG00000254202
chr8	82307079	82307963	8:82307079-82307963	ENSG00000206228
chr8	82557587	82558083	8:82557587-82558083	ENSG00000253503
chr8	82790240	82790474	8:82790240-82790474	ENSG00000253503
chr8	82841966	82842386	8:82841966-82842386	ENSG00000253503
chr8	82948886	82949280	8:82948886-82949280	ENSG00000253503,ENSG00000253836,ENSG00000253581
chr8	82960675	82961693	8:82960675-82961693	ENSG00000253503,ENSG00000253836,ENSG00000253581,ENSG00000253423,ENSG00000274116,ENSG00000253898,ENSG00000254202
chr8	82990443	82991345	8:82990443-82991345	ENSG00000253503,ENSG00000253581,ENSG00000253423,ENSG00000253898
chr8	83104259	83104520	8:83104259-83104520	ENSG00000254189,ENSG00000253423,ENSG00000274116,ENSG00000253898,ENSG00000254202
chr8	83124209	83124525	8:83124209-83124525	ENSG00000253423,ENSG00000274116,ENSG00000254202
chr8	83130384	83130602	8:83130384-83130602	ENSG00000253423
chr8	83133662	83133948	8:83133662-83133948	ENSG00000253423,ENSG00000274116
chr8	83139521	83140049	8:83139521-83140049	ENSG00000253503,ENSG00000253423,ENSG00000274116,ENSG00000253898,ENSG00000254202
chr8	83149654	83150073	8:83149654-83150073	ENSG00000253503,ENSG00000253423,ENSG00000274116,ENSG00000253898,ENSG00000254202,ENSG00000254195,ENSG00000253362
chr8	83331099	83331343	8:83331099-83331343	ENSG00000253423,ENSG00000274116,ENSG00000253898,ENSG00000254202
chr8	83337689	83337951	8:83337689-83337951	ENSG00000253423,ENSG00000274116,ENSG00000253898,ENSG00000254202,ENSG00000254195,ENSG00000253362
chr8	83824910	83825176	8:83824910-83825176	ENSG00000253898,ENSG00000254202
chr8	84182902	84183775	8:84182902-84183775	ENSG00000254202,ENSG00000254195,ENSG00000253362,ENSG00000184672
chr8	84184730	84184992	8:84184730-84184992	ENSG00000254195,ENSG00000253362,ENSG00000184672
chr8	84604702	84605164	8:84604702-84605164	ENSG00000254202,ENSG00000206701,ENSG00000253137,ENSG00000248978,ENSG00000254212
chr8	84625868	84626494	8:84625868-84626494	ENSG00000254202,ENSG00000254195,ENSG00000253362,ENSG00000206701,ENSG00000253137,ENSG00000248978,ENSG00000254212,ENSG00000203413,ENSG00000270971,ENSG00000273567,ENSG00000276006,ENSG00000275928,ENSG00000276540,ENSG00000276998
chr8	84648197	84648493	8:84648197-84648493	ENSG00000206701,ENSG00000253137,ENSG00000248978,ENSG00000254212,ENSG00000203413
chr8	85007545	85007784	8:85007545-85007784	ENSG00000253137,ENSG00000248978,ENSG00000254212,ENSG00000203413,ENSG00000253655
chr8	85019027	85019232	8:85019027-85019232	ENSG00000248978,ENSG00000254212,ENSG00000203413,ENSG00000253655
chr8	85031743	85032412	8:85031743-85032412	ENSG00000206701,ENSG00000253137,ENSG00000248978,ENSG00000254212,ENSG00000203413,ENSG00000253655,ENSG00000253283,ENSG00000273567
chr8	85040936	85041320	8:85040936-85041320	ENSG00000248978,ENSG00000254212,ENSG00000203413,ENSG00000253655,ENSG00000253283
chr8	85054172	85054872	8:85054172-85054872	ENSG00000206701,ENSG00000253137,ENSG00000248978,ENSG00000254212,ENSG00000203413,ENSG00000253655,ENSG00000253283,ENSG00000205176,ENSG00000276006,ENSG00000275928,ENSG00000276540,ENSG00000276998
chr8	85068695	85068948	8:85068695-85068948	ENSG00000206701,ENSG00000253137,ENSG00000248978,ENSG00000254212,ENSG00000203413,ENSG00000253655,ENSG00000253283,ENSG00000276006,ENSG00000275928,ENSG00000276540,ENSG00000276998
chr8	85106710	85107876	8:85106710-85107876	ENSG00000253283,ENSG00000133739
chr8	85137079	85137554	8:85137079-85137554	ENSG00000253283
chr8	85144034	85144406	8:85144034-85144406	ENSG00000248978,ENSG00000253283,ENSG00000270971
chr8	85147299	85147874	8:85147299-85147874	ENSG00000260493,ENSG00000254208
chr8	85153575	85154109	8:85153575-85154109	-
chr8	85171868	85172231	8:85171868-85172231	ENSG00000260493,ENSG00000133740,ENSG00000254208
chr8	85176861	85178197	8:85176861-85178197	ENSG00000260493,ENSG00000133740,ENSG00000254208,ENSG00000176731,ENSG00000185015
chr8	85187259	85187679	8:85187259-85187679	ENSG00000260493,ENSG00000133740,ENSG00000254208
chr8	85191908	85192790	8:85191908-85192790	ENSG00000260493,ENSG00000133740,ENSG00000254208,ENSG00000176731
chr8	85200271	85200875	8:85200271-85200875	ENSG00000260493,ENSG00000133740,ENSG00000254208,ENSG00000176731,ENSG00000185015
chr8	85219970	85220971	8:85219970-85220971	ENSG00000260493,ENSG00000254208,ENSG00000176731,ENSG00000185015,ENSG00000258256,ENSG00000257962
chr8	85245328	85246263	8:85245328-85246263	ENSG00000176731,ENSG00000185015,ENSG00000258256,ENSG00000257962
chr8	85267780	85268386	8:85267780-85268386	ENSG00000185015,ENSG00000258256,ENSG00000257962,ENSG00000273567
chr8	85273534	85274240	8:85273534-85274240	ENSG00000176731,ENSG00000185015,ENSG00000258256,ENSG00000257962
chr8	85290064	85290553	8:85290064-85290553	ENSG00000176731,ENSG00000185015
chr8	85297362	85297875	8:85297362-85297875	ENSG00000274343
chr8	85299113	85299557	8:85299113-85299557	ENSG00000274343
chr8	85309423	85310218	8:85309423-85310218	ENSG00000254212,ENSG00000205176,ENSG00000276006,ENSG00000275928,ENSG00000276540,ENSG00000276998,ENSG00000274343
chr8	85348395	85348631	8:85348395-85348631	ENSG00000133742
chr8	85359541	85359921	8:85359541-85359921	ENSG00000133742
chr8	85363263	85363799	8:85363263-85363799	ENSG00000133742,ENSG00000164879
chr8	85371643	85371967	8:85371643-85371967	ENSG00000133742,ENSG00000164879
chr8	85377785	85378654	8:85377785-85378654	ENSG00000133742,ENSG00000164879
chr8	85383201	85383779	8:85383201-85383779	ENSG00000133742,ENSG00000273567
chr8	85438317	85439174	8:85438317-85439174	ENSG00000164879
chr8	85453930	85454376	8:85453930-85454376	ENSG00000253549,ENSG00000104267,ENSG00000205176
chr8	85455366	85456125	8:85455366-85456125	ENSG00000253549,ENSG00000104267,ENSG00000274343
chr8	85463231	85464340	8:85463231-85464340	ENSG00000253549,ENSG00000104267,ENSG00000253680,ENSG00000205176
chr8	85476197	85476471	8:85476197-85476471	-
chr8	85492044	85492470	8:85492044-85492470	ENSG00000254380,ENSG00000253680,ENSG00000270971,ENSG00000273567
chr8	85502189	85502973	8:85502189-85502973	ENSG00000254380,ENSG00000253680,ENSG00000270971,ENSG00000205176,ENSG00000274343
chr8	85512473	85512939	8:85512473-85512939	ENSG00000254380,ENSG00000253680,ENSG00000270971,ENSG00000205176
chr8	85513456	85514007	8:85513456-85514007	ENSG00000254380,ENSG00000253680,ENSG00000270971,ENSG00000205176
chr8	85582515	85582811	8:85582515-85582811	ENSG00000253680,ENSG00000270971
chr8	85597120	85597607	8:85597120-85597607	ENSG00000253680,ENSG00000270971,ENSG00000273567,ENSG00000205176
chr8	85648823	85649110	8:85648823-85649110	-
chr8	85656275	85656474	8:85656275-85656474	-
chr8	85663259	85663487	8:85663259-85663487	-
chr8	85714767	85715563	8:85714767-85715563	-
chr8	85735282	85735771	8:85735282-85735771	-
chr8	85736410	85736746	8:85736410-85736746	-
chr8	85746035	85746476	8:85746035-85746476	-
chr8	85757942	85758287	8:85757942-85758287	-
chr8	85769482	85769713	8:85769482-85769713	-
chr8	85774112	85774343	8:85774112-85774343	-
chr8	85776619	85777123	8:85776619-85777123	-
chr8	85784343	85784946	8:85784343-85784946	-
chr8	85792146	85792553	8:85792146-85792553	-
chr8	85811100	85811316	8:85811100-85811316	-
chr8	85816487	85816766	8:85816487-85816766	-
chr8	85821088	85821596	8:85821088-85821596	-
chr8	85827968	85828196	8:85827968-85828196	-
chr8	85839199	85840038	8:85839199-85840038	ENSG00000273567,ENSG00000277422,ENSG00000253154
chr8	85849221	85849646	8:85849221-85849646	ENSG00000277422,ENSG00000253154
chr8	85866495	85867087	8:85866495-85867087	ENSG00000270971,ENSG00000276006,ENSG00000275928,ENSG00000276540,ENSG00000271381,ENSG00000276998,ENSG00000277422,ENSG00000253154,ENSG00000285768
chr8	85903170	85903374	8:85903170-85903374	ENSG00000270416
chr8	85905167	85905512	8:85905167-85905512	ENSG00000273567,ENSG00000276006,ENSG00000275928,ENSG00000276540,ENSG00000276998,ENSG00000277422,ENSG00000253154
chr8	85916320	85916964	8:85916320-85916964	ENSG00000248978,ENSG00000273567,ENSG00000205176,ENSG00000276006,ENSG00000275928,ENSG00000276540,ENSG00000276998,ENSG00000277422
chr8	85939389	85939877	8:85939389-85939877	ENSG00000273567,ENSG00000205176
chr8	85958914	85959882	8:85958914-85959882	ENSG00000253680,ENSG00000273567,ENSG00000205176,ENSG00000276006,ENSG00000275928,ENSG00000276540,ENSG00000276998,ENSG00000277422,ENSG00000287927,ENSG00000227753
chr8	85973219	85973661	8:85973219-85973661	ENSG00000253549,ENSG00000104267,ENSG00000253680,ENSG00000270971,ENSG00000273567,ENSG00000205176,ENSG00000274343,ENSG00000287927,ENSG00000227753
chr8	85987232	85987681	8:85987232-85987681	ENSG00000274343,ENSG00000287927,ENSG00000147614,ENSG00000227753
chr8	85998912	85999584	8:85998912-85999584	ENSG00000253680,ENSG00000270971,ENSG00000205176,ENSG00000276006,ENSG00000275928,ENSG00000276540,ENSG00000276998,ENSG00000287927,ENSG00000147614,ENSG00000227753
chr8	86033273	86034509	8:86033273-86034509	ENSG00000227753,ENSG00000243761
chr8	86039518	86039975	8:86039518-86039975	ENSG00000227753,ENSG00000243761
chr8	86044054	86044341	8:86044054-86044341	ENSG00000227753,ENSG00000243761
chr8	86050086	86050303	8:86050086-86050303	ENSG00000271381,ENSG00000243761
chr8	86063580	86063872	8:86063580-86063872	ENSG00000147614,ENSG00000147613
chr8	86072610	86073082	8:86072610-86073082	ENSG00000147614,ENSG00000147613
chr8	86088510	86088795	8:86088510-86088795	ENSG00000277436,ENSG00000147614,ENSG00000147613
chr8	86108669	86109121	8:86108669-86109121	ENSG00000147614,ENSG00000253675,ENSG00000253699,ENSG00000250569
chr8	86109726	86110020	8:86109726-86110020	ENSG00000147614,ENSG00000253699
chr8	86125238	86125518	8:86125238-86125518	ENSG00000253675,ENSG00000253699
chr8	86160009	86161348	8:86160009-86161348	ENSG00000253675,ENSG00000253699
chr8	86162967	86163906	8:86162967-86163906	ENSG00000253675,ENSG00000253699
chr8	86324374	86324814	8:86324374-86324814	ENSG00000164893
chr8	86342206	86343400	8:86342206-86343400	ENSG00000253675,ENSG00000253699,ENSG00000164893,ENSG00000254231,ENSG00000123124,ENSG00000250569
chr8	86355264	86355830	8:86355264-86355830	ENSG00000271381,ENSG00000253699
chr8	86356561	86356932	8:86356561-86356932	ENSG00000271381,ENSG00000253675,ENSG00000253699,ENSG00000254231,ENSG00000123124,ENSG00000250569
chr8	86366991	86368269	8:86366991-86368269	ENSG00000123124,ENSG00000250569
chr8	86457598	86457801	8:86457598-86457801	ENSG00000123124,ENSG00000250569
chr8	86508142	86508996	8:86508142-86508996	ENSG00000176623,ENSG00000250569,ENSG00000254088,ENSG00000085719
chr8	86512001	86512388	8:86512001-86512388	ENSG00000271381,ENSG00000176623,ENSG00000085719
chr8	86514150	86515058	8:86514150-86515058	ENSG00000271381,ENSG00000176623,ENSG00000250569,ENSG00000254088,ENSG00000085719
chr8	86523136	86523681	8:86523136-86523681	ENSG00000176623,ENSG00000250569,ENSG00000254088,ENSG00000085719
chr8	86531564	86531903	8:86531564-86531903	ENSG00000250569,ENSG00000085719
chr8	86558093	86558471	8:86558093-86558471	ENSG00000250569,ENSG00000085719,ENSG00000170289
chr8	86601344	86602004	8:86601344-86602004	ENSG00000276006,ENSG00000275928,ENSG00000276540,ENSG00000276998,ENSG00000250569,ENSG00000170289,ENSG00000253292,ENSG00000205333,ENSG00000233915,ENSG00000253778,ENSG00000253401,ENSG00000251563
chr8	86609204	86609558	8:86609204-86609558	ENSG00000170289,ENSG00000253292,ENSG00000205333,ENSG00000233915
chr8	86618899	86619244	8:86618899-86619244	ENSG00000273567,ENSG00000170289,ENSG00000253292,ENSG00000205333,ENSG00000233915,ENSG00000253778
chr8	86703342	86703774	8:86703342-86703774	ENSG00000170289,ENSG00000205333,ENSG00000233915,ENSG00000254115,ENSG00000253778,ENSG00000253568,ENSG00000253401
chr8	86785279	86785608	8:86785279-86785608	ENSG00000170289,ENSG00000205333,ENSG00000233915,ENSG00000253778,ENSG00000253568
chr8	86871162	86871468	8:86871162-86871468	ENSG00000176571,ENSG00000253401,ENSG00000251563
chr8	86893036	86893311	8:86893036-86893311	ENSG00000253778,ENSG00000253401,ENSG00000251563
chr8	86931399	86931817	8:86931399-86931817	ENSG00000276006,ENSG00000275928,ENSG00000276540,ENSG00000276998,ENSG00000170289,ENSG00000205333,ENSG00000233915,ENSG00000253778,ENSG00000253500,ENSG00000253401,ENSG00000251563,ENSG00000254376,ENSG00000251904,ENSG00000250962,ENSG00000286984
chr8	86938159	86938423	8:86938159-86938423	ENSG00000253401,ENSG00000251563
chr8	87686456	87687006	8:87686456-87687006	ENSG00000271381,ENSG00000253500,ENSG00000253401,ENSG00000251563,ENSG00000254376,ENSG00000253171,ENSG00000251904,ENSG00000250962,ENSG00000271156,ENSG00000286984
chr8	87831875	87832639	8:87831875-87832639	ENSG00000253500,ENSG00000253401,ENSG00000251563,ENSG00000254376,ENSG00000273978,ENSG00000176566,ENSG00000253171,ENSG00000250962
chr8	87886432	87886962	8:87886432-87886962	ENSG00000253500,ENSG00000253401,ENSG00000251563,ENSG00000254376,ENSG00000273978,ENSG00000176566,ENSG00000253171,ENSG00000251904,ENSG00000250962,ENSG00000271156,ENSG00000286984
chr8	87916533	87917133	8:87916533-87917133	ENSG00000271381,ENSG00000253500,ENSG00000253401,ENSG00000251563,ENSG00000254376,ENSG00000273978,ENSG00000176566,ENSG00000253171,ENSG00000251904,ENSG00000250962,ENSG00000271156,ENSG00000286984
chr8	88078859	88079330	8:88078859-88079330	ENSG00000253500,ENSG00000251563,ENSG00000254376,ENSG00000253171,ENSG00000251904,ENSG00000250962,ENSG00000286984
chr8	88289850	88290157	8:88289850-88290157	ENSG00000253401,ENSG00000251563,ENSG00000254376,ENSG00000251904,ENSG00000250962
chr8	88320503	88320995	8:88320503-88320995	ENSG00000253401,ENSG00000156103,ENSG00000253553,ENSG00000251904,ENSG00000250962
chr8	88327106	88327693	8:88327106-88327693	ENSG00000156103,ENSG00000253553,ENSG00000251904
chr8	88327895	88328093	8:88327895-88328093	ENSG00000156103,ENSG00000253553,ENSG00000251904
chr8	88328657	88329090	8:88328657-88329090	ENSG00000156103,ENSG00000253553,ENSG00000251904
chr8	89216476	89216778	8:89216476-89216778	ENSG00000251904,ENSG00000250962,ENSG00000271156,ENSG00000286984,ENSG00000253621,ENSG00000248231
chr8	89253375	89253727	8:89253375-89253727	ENSG00000251904,ENSG00000250962,ENSG00000271156,ENSG00000286984,ENSG00000253621,ENSG00000248231
chr8	89308590	89309239	8:89308590-89309239	ENSG00000251904,ENSG00000250962,ENSG00000271156,ENSG00000286984,ENSG00000253621,ENSG00000248231
chr8	89469518	89469874	8:89469518-89469874	ENSG00000250962,ENSG00000286984,ENSG00000248231
chr8	89477286	89477842	8:89477286-89477842	ENSG00000253401,ENSG00000251904,ENSG00000250962,ENSG00000271156,ENSG00000286984,ENSG00000248231
chr8	89485550	89486068	8:89485550-89486068	ENSG00000251904,ENSG00000250962,ENSG00000271156,ENSG00000286984,ENSG00000248231
chr8	89603911	89604247	8:89603911-89604247	ENSG00000271156,ENSG00000251136
chr8	89632288	89632700	8:89632288-89632700	ENSG00000251904,ENSG00000271156,ENSG00000286984,ENSG00000248231,ENSG00000251136
chr8	89689109	89689609	8:89689109-89689609	ENSG00000253401,ENSG00000251904,ENSG00000271156,ENSG00000286984
chr8	89696840	89697759	8:89696840-89697759	-
chr8	89718376	89718618	8:89718376-89718618	ENSG00000251136
chr8	89725831	89726167	8:89725831-89726167	ENSG00000251136,ENSG00000104312
chr8	89729033	89729426	8:89729033-89729426	ENSG00000251136
chr8	89757299	89758438	8:89757299-89758438	ENSG00000251136,ENSG00000104312
chr8	89778754	89779013	8:89778754-89779013	ENSG00000104312
chr8	89781005	89781423	8:89781005-89781423	ENSG00000104312
chr8	89782087	89782537	8:89782087-89782537	ENSG00000104312
chr8	89784845	89785049	8:89784845-89785049	ENSG00000104312
chr8	89790098	89790738	8:89790098-89790738	ENSG00000104312
chr8	89805112	89805726	8:89805112-89805726	ENSG00000253349,ENSG00000275103
chr8	89826149	89826551	8:89826149-89826551	ENSG00000253349,ENSG00000275103
chr8	89841418	89841856	8:89841418-89841856	-
chr8	89848158	89848905	8:89848158-89848905	ENSG00000104320
chr8	89855847	89856198	8:89855847-89856198	-
chr8	89858576	89859123	8:89858576-89859123	ENSG00000207359,ENSG00000164823,ENSG00000104320
chr8	89882791	89883024	8:89882791-89883024	-
chr8	89887415	89888049	8:89887415-89888049	-
chr8	89901966	89903057	8:89901966-89903057	ENSG00000207359,ENSG00000164823,ENSG00000104320
chr8	89928541	89928894	8:89928541-89928894	-
chr8	89949368	89950065	8:89949368-89950065	ENSG00000104320
chr8	89970501	89971018	8:89970501-89971018	ENSG00000104320
chr8	89983869	89984798	8:89983869-89984798	ENSG00000207359,ENSG00000164823,ENSG00000104320,ENSG00000104325
chr8	89993363	89993705	8:89993363-89993705	-
chr8	89995079	89995830	8:89995079-89995830	ENSG00000104320,ENSG00000104325
chr8	90000699	90002084	8:90000699-90002084	ENSG00000104320,ENSG00000104325
chr8	90009928	90010365	8:90009928-90010365	ENSG00000104325
chr8	90082722	90083068	8:90082722-90083068	ENSG00000104327
chr8	90167658	90168760	8:90167658-90168760	-
chr8	90197242	90197841	8:90197242-90197841	ENSG00000253394
chr8	90199073	90199435	8:90199073-90199435	-
chr8	90213361	90213790	8:90213361-90213790	ENSG00000253394
chr8	90214891	90215398	8:90214891-90215398	ENSG00000253394
chr8	90220778	90221008	8:90220778-90221008	ENSG00000253394
chr8	90221217	90221589	8:90221217-90221589	ENSG00000253394
chr8	90232874	90233082	8:90232874-90233082	ENSG00000253394
chr8	90328746	90329153	8:90328746-90329153	-
chr8	90467641	90467939	8:90467641-90467939	-
chr8	90472714	90472965	8:90472714-90472965	-
chr8	90501478	90501771	8:90501478-90501771	ENSG00000199354
chr8	90509952	90510256	8:90509952-90510256	ENSG00000199354
chr8	90540695	90540915	8:90540695-90540915	-
chr8	90571169	90571432	8:90571169-90571432	-
chr8	90574384	90574605	8:90574384-90574605	-
chr8	90579783	90580514	8:90579783-90580514	ENSG00000253799
chr8	90597227	90597810	8:90597227-90597810	ENSG00000253799
chr8	90613705	90613936	8:90613705-90613936	ENSG00000254180,ENSG00000253799
chr8	90627680	90628337	8:90627680-90628337	ENSG00000254180,ENSG00000253799,ENSG00000246792
chr8	90628607	90628999	8:90628607-90628999	ENSG00000254180
chr8	90637001	90637509	8:90637001-90637509	ENSG00000254180,ENSG00000253799,ENSG00000180694,ENSG00000246792
chr8	90644952	90646776	8:90644952-90646776	ENSG00000180694,ENSG00000246792
chr8	90696766	90697298	8:90696766-90697298	ENSG00000254182
chr8	90730571	90730935	8:90730571-90730935	-
chr8	90758384	90758903	8:90758384-90758903	-
chr8	90777283	90777563	8:90777283-90777563	-
chr8	90786972	90787665	8:90786972-90787665	ENSG00000180694,ENSG00000123119
chr8	90791414	90792242	8:90791414-90792242	ENSG00000180694,ENSG00000123119
chr8	90797227	90797858	8:90797227-90797858	ENSG00000180694,ENSG00000123119
chr8	90803696	90804262	8:90803696-90804262	ENSG00000180694,ENSG00000123119
chr8	90807845	90808214	8:90807845-90808214	ENSG00000123119,ENSG00000254251,ENSG00000253525
chr8	90839433	90839679	8:90839433-90839679	ENSG00000254251
chr8	90844870	90845425	8:90844870-90845425	ENSG00000254251
chr8	90876363	90876832	8:90876363-90876832	ENSG00000254251,ENSG00000253525,ENSG00000200151
chr8	90964262	90964559	8:90964262-90964559	-
chr8	90984344	90985768	8:90984344-90985768	ENSG00000253250,ENSG00000155099,ENSG00000253358,ENSG00000254219,ENSG00000253738,ENSG00000155100,ENSG00000214954,ENSG00000253525,ENSG00000266194
chr8	90991101	90991585	8:90991101-90991585	ENSG00000253250,ENSG00000155099,ENSG00000253358,ENSG00000254219,ENSG00000253738,ENSG00000155100,ENSG00000214954,ENSG00000253525
chr8	91031956	91032179	8:91031956-91032179	ENSG00000155099,ENSG00000253358,ENSG00000254219
chr8	91040513	91041296	8:91040513-91041296	ENSG00000155099,ENSG00000253358,ENSG00000254219
chr8	91057733	91058353	8:91057733-91058353	ENSG00000155099,ENSG00000253358,ENSG00000254219,ENSG00000214954,ENSG00000253525
chr8	91069787	91070685	8:91069787-91070685	ENSG00000155099,ENSG00000253358,ENSG00000254219,ENSG00000253738,ENSG00000155100,ENSG00000214954,ENSG00000253525
chr8	91076633	91076982	8:91076633-91076982	ENSG00000253358,ENSG00000253738,ENSG00000155100,ENSG00000214954,ENSG00000253525
chr8	91081568	91082002	8:91081568-91082002	ENSG00000253358,ENSG00000253738,ENSG00000155100,ENSG00000214954,ENSG00000253525
chr8	91093164	91093398	8:91093164-91093398	ENSG00000214954,ENSG00000253525
chr8	91115181	91115675	8:91115181-91115675	ENSG00000214954,ENSG00000253525,ENSG00000266194
chr8	91236441	91236852	8:91236441-91236852	ENSG00000253525,ENSG00000266194,ENSG00000147606
chr8	91248925	91249676	8:91248925-91249676	ENSG00000253525,ENSG00000266194,ENSG00000147606,ENSG00000253901,ENSG00000200151,ENSG00000271202,ENSG00000229182
chr8	91343498	91343739	8:91343498-91343739	ENSG00000253525,ENSG00000266194,ENSG00000147606
chr8	91393446	91393966	8:91393446-91393966	ENSG00000253525,ENSG00000266194,ENSG00000253901,ENSG00000200151,ENSG00000271202,ENSG00000229182
chr8	92047606	92048196	8:92047606-92048196	ENSG00000253901,ENSG00000271202,ENSG00000229182,ENSG00000253576,ENSG00000233778,ENSG00000253118,ENSG00000253682,ENSG00000253749,ENSG00000254020
chr8	92071365	92071888	8:92071365-92071888	ENSG00000253901,ENSG00000271202,ENSG00000229182,ENSG00000079102,ENSG00000253576,ENSG00000233778,ENSG00000253118,ENSG00000253682,ENSG00000253749,ENSG00000254020
chr8	92073224	92073507	8:92073224-92073507	ENSG00000079102,ENSG00000253576,ENSG00000233778,ENSG00000253118
chr8	92095108	92096113	8:92095108-92096113	ENSG00000079102,ENSG00000253576,ENSG00000233778
chr8	92102660	92103772	8:92102660-92103772	ENSG00000079102,ENSG00000253576,ENSG00000233778
chr8	92674104	92674619	8:92674104-92674619	ENSG00000233778,ENSG00000253118,ENSG00000253682,ENSG00000253749,ENSG00000253634,ENSG00000253177,ENSG00000288005,ENSG00000254020,ENSG00000253577
chr8	92758646	92758940	8:92758646-92758940	ENSG00000253118,ENSG00000253682,ENSG00000253749,ENSG00000253634,ENSG00000288005,ENSG00000248858,ENSG00000254020,ENSG00000253577
chr8	92812395	92812748	8:92812395-92812748	ENSG00000233778,ENSG00000253682,ENSG00000253749,ENSG00000288005,ENSG00000254020
chr8	92829714	92830094	8:92829714-92830094	ENSG00000271202,ENSG00000253118,ENSG00000253682,ENSG00000253749,ENSG00000288005,ENSG00000254020,ENSG00000253577,ENSG00000253197,ENSG00000277063
chr8	92852899	92853143	8:92852899-92853143	ENSG00000271202,ENSG00000253118,ENSG00000253682,ENSG00000253749,ENSG00000254020,ENSG00000253197,ENSG00000277063
chr8	92896264	92896511	8:92896264-92896511	ENSG00000253197
chr8	92937107	92937670	8:92937107-92937670	ENSG00000271202,ENSG00000253576,ENSG00000233778,ENSG00000253118,ENSG00000253682,ENSG00000253749,ENSG00000288005,ENSG00000254020,ENSG00000253197,ENSG00000277063,ENSG00000268080
chr8	92945042	92945755	8:92945042-92945755	ENSG00000253901,ENSG00000200151,ENSG00000271202,ENSG00000229182,ENSG00000253576,ENSG00000233778,ENSG00000253118,ENSG00000253682,ENSG00000253749,ENSG00000253634,ENSG00000288005,ENSG00000254020,ENSG00000253197,ENSG00000205133,ENSG00000251347,ENSG00000277063,ENSG00000253960,ENSG00000268080
chr8	92964933	92966297	8:92964933-92966297	ENSG00000205133,ENSG00000251347,ENSG00000277063
chr8	92972522	92973015	8:92972522-92973015	ENSG00000253197,ENSG00000205133,ENSG00000251347,ENSG00000277063
chr8	93108165	93108500	8:93108165-93108500	ENSG00000253749,ENSG00000277063,ENSG00000253960,ENSG00000268080
chr8	93109941	93110456	8:93109941-93110456	ENSG00000253901,ENSG00000200151,ENSG00000271202,ENSG00000229182,ENSG00000253576,ENSG00000233778,ENSG00000253118,ENSG00000253682,ENSG00000253749,ENSG00000253634,ENSG00000288005,ENSG00000254020,ENSG00000253197,ENSG00000277063,ENSG00000279847,ENSG00000253960,ENSG00000268080
chr8	93121036	93121546	8:93121036-93121546	ENSG00000253682,ENSG00000277063,ENSG00000279847,ENSG00000253960,ENSG00000268080
chr8	93127346	93127908	8:93127346-93127908	ENSG00000271202,ENSG00000233778,ENSG00000253118,ENSG00000253749,ENSG00000277063,ENSG00000279847,ENSG00000253960,ENSG00000268080
chr8	93257257	93257468	8:93257257-93257468	ENSG00000246662,ENSG00000253960,ENSG00000268080,ENSG00000254089
chr8	93445033	93445513	8:93445033-93445513	ENSG00000200151,ENSG00000253749,ENSG00000253960,ENSG00000268080,ENSG00000222416
chr8	93456107	93456501	8:93456107-93456501	ENSG00000253901,ENSG00000200151,ENSG00000271202,ENSG00000233778,ENSG00000253118,ENSG00000253960,ENSG00000268080,ENSG00000222416
chr8	93483538	93483995	8:93483538-93483995	ENSG00000253901,ENSG00000200151,ENSG00000271202,ENSG00000229182,ENSG00000253576,ENSG00000233778,ENSG00000253118,ENSG00000253682,ENSG00000253749,ENSG00000254020,ENSG00000277063,ENSG00000253960,ENSG00000268080
chr8	93490274	93490490	8:93490274-93490490	-
chr8	93495683	93496198	8:93495683-93496198	ENSG00000253901,ENSG00000253118,ENSG00000268080
chr8	93501788	93502356	8:93501788-93502356	ENSG00000253901,ENSG00000229182,ENSG00000253118,ENSG00000253682,ENSG00000253749,ENSG00000268080
chr8	93519129	93519407	8:93519129-93519407	-
chr8	93554494	93554945	8:93554494-93554945	ENSG00000253901,ENSG00000200151,ENSG00000271202,ENSG00000229182,ENSG00000233778,ENSG00000253118,ENSG00000253682,ENSG00000253749,ENSG00000253197,ENSG00000277063,ENSG00000253960,ENSG00000268080
chr8	93588968	93589230	8:93588968-93589230	-
chr8	93635955	93636284	8:93635955-93636284	ENSG00000253781
chr8	93641849	93642285	8:93641849-93642285	ENSG00000253781
chr8	93693832	93694484	8:93693832-93694484	ENSG00000246662,ENSG00000188343,ENSG00000271971,ENSG00000253854,ENSG00000253722
chr8	93700030	93701264	8:93700030-93701264	ENSG00000246662,ENSG00000188343,ENSG00000271971,ENSG00000253854,ENSG00000253722
chr8	93740458	93741357	8:93740458-93741357	ENSG00000271971,ENSG00000253854,ENSG00000183808,ENSG00000253722,ENSG00000279331,ENSG00000253848,ENSG00000164953
chr8	93754591	93755228	8:93754591-93755228	ENSG00000271971,ENSG00000253854,ENSG00000183808,ENSG00000253722,ENSG00000279331,ENSG00000253848,ENSG00000164953
chr8	93803355	93803763	8:93803355-93803763	ENSG00000271971,ENSG00000253854,ENSG00000253722,ENSG00000164953
chr8	93808976	93809270	8:93808976-93809270	-
chr8	93822256	93822587	8:93822256-93822587	ENSG00000271971,ENSG00000253854,ENSG00000253722,ENSG00000254057,ENSG00000254387,ENSG00000240509,ENSG00000275386
chr8	93857288	93857839	8:93857288-93857839	ENSG00000271971,ENSG00000253854,ENSG00000253722,ENSG00000254057,ENSG00000254387,ENSG00000164951,ENSG00000240509
chr8	93916233	93917810	8:93916233-93917810	ENSG00000253722,ENSG00000164951,ENSG00000264448,ENSG00000284288,ENSG00000240509
chr8	93930237	93930712	8:93930237-93930712	ENSG00000264448,ENSG00000284288,ENSG00000251234,ENSG00000240509
chr8	93935529	93936226	8:93935529-93936226	ENSG00000271971,ENSG00000253854,ENSG00000253722,ENSG00000254057,ENSG00000254387,ENSG00000164951,ENSG00000264448,ENSG00000284288,ENSG00000251234,ENSG00000240509
chr8	93969380	93969632	8:93969380-93969632	ENSG00000271971,ENSG00000253854,ENSG00000253722,ENSG00000240509,ENSG00000275386
chr8	93975074	93975389	8:93975074-93975389	ENSG00000271971,ENSG00000253854,ENSG00000240509,ENSG00000275386
chr8	93983175	93983427	8:93983175-93983427	ENSG00000275386
chr8	93991230	93991827	8:93991230-93991827	ENSG00000271971,ENSG00000253854,ENSG00000253722,ENSG00000240509,ENSG00000253585
chr8	94059439	94059806	8:94059439-94059806	ENSG00000253585
chr8	94119732	94120726	8:94119732-94120726	ENSG00000253585,ENSG00000079112,ENSG00000249510
chr8	94217532	94217870	8:94217532-94217870	ENSG00000253585,ENSG00000079112,ENSG00000249510
chr8	94234387	94234957	8:94234387-94234957	ENSG00000253585,ENSG00000079112,ENSG00000249510
chr8	94240231	94240450	8:94240231-94240450	ENSG00000249510
chr8	94244497	94244732	8:94244497-94244732	ENSG00000249510
chr8	94261757	94262702	8:94261757-94262702	ENSG00000253585,ENSG00000249510,ENSG00000164949
chr8	94272293	94272786	8:94272293-94272786	ENSG00000249510,ENSG00000164949
chr8	94282232	94282777	8:94282232-94282777	ENSG00000253585,ENSG00000249510,ENSG00000164949
chr8	94357062	94357460	8:94357062-94357460	ENSG00000244217
chr8	94357684	94357922	8:94357684-94357922	ENSG00000244217
chr8	94419863	94420307	8:94419863-94420307	-
chr8	94436760	94437497	8:94436760-94437497	ENSG00000265817
chr8	94474660	94475546	8:94474660-94475546	ENSG00000197275,ENSG00000164944
chr8	94524841	94525568	8:94524841-94525568	ENSG00000164944,ENSG00000254315
chr8	94553213	94554288	8:94553213-94554288	ENSG00000164944,ENSG00000254315,ENSG00000253704
chr8	94567680	94568042	8:94567680-94568042	ENSG00000253175,ENSG00000241003
chr8	94574091	94574334	8:94574091-94574334	ENSG00000253175
chr8	94592293	94592750	8:94592293-94592750	ENSG00000254190,ENSG00000254283,ENSG00000274701,ENSG00000241003
chr8	94594246	94594489	8:94594246-94594489	ENSG00000254190,ENSG00000254283,ENSG00000274701,ENSG00000241003
chr8	94612846	94613233	8:94612846-94613233	ENSG00000274701,ENSG00000241003
chr8	94635073	94635346	8:94635073-94635346	ENSG00000261437,ENSG00000104413,ENSG00000274701,ENSG00000241003
chr8	94639087	94639485	8:94639087-94639485	ENSG00000261437,ENSG00000104413,ENSG00000274701,ENSG00000241003
chr8	94640191	94640606	8:94640191-94640606	ENSG00000261437,ENSG00000104413,ENSG00000274701,ENSG00000241003
chr8	94642348	94642736	8:94642348-94642736	ENSG00000261437,ENSG00000104413,ENSG00000274701,ENSG00000241003
chr8	94713191	94713796	8:94713191-94713796	ENSG00000104413,ENSG00000274701,ENSG00000241003,ENSG00000253429,ENSG00000199701,ENSG00000156162
chr8	94719455	94720315	8:94719455-94720315	ENSG00000274701,ENSG00000241003,ENSG00000253429,ENSG00000199701,ENSG00000156162,ENSG00000254307
chr8	94749329	94750103	8:94749329-94750103	ENSG00000241003,ENSG00000156162,ENSG00000254307
chr8	94813416	94813745	8:94813416-94813745	ENSG00000254307,ENSG00000164941
chr8	94822587	94823802	8:94822587-94823802	ENSG00000254307,ENSG00000164941,ENSG00000175305,ENSG00000272509,ENSG00000243979
chr8	94839937	94840388	8:94839937-94840388	ENSG00000254307,ENSG00000164941,ENSG00000272509
chr8	94862319	94862744	8:94862319-94862744	ENSG00000164941,ENSG00000272509
chr8	94895171	94896796	8:94895171-94896796	ENSG00000175305,ENSG00000272509,ENSG00000243979,ENSG00000156170
chr8	94905132	94905950	8:94905132-94905950	ENSG00000254307,ENSG00000175305,ENSG00000272509,ENSG00000243979
chr8	94914139	94914732	8:94914139-94914732	ENSG00000254307,ENSG00000175305,ENSG00000272509,ENSG00000243979,ENSG00000287322
chr8	94920797	94921330	8:94920797-94921330	ENSG00000254307,ENSG00000272509
chr8	94935911	94936712	8:94935911-94936712	ENSG00000164938
chr8	94948366	94949983	8:94948366-94949983	ENSG00000164938,ENSG00000253878
chr8	94959920	94960915	8:94959920-94960915	ENSG00000156170,ENSG00000164938,ENSG00000253878,ENSG00000253528
chr8	94968022	94968471	8:94968022-94968471	ENSG00000272509,ENSG00000156170,ENSG00000164938,ENSG00000253878,ENSG00000253528
chr8	94969606	94969990	8:94969606-94969990	ENSG00000156170,ENSG00000164938,ENSG00000253878,ENSG00000253528
chr8	94987517	94988377	8:94987517-94988377	ENSG00000156170,ENSG00000164938,ENSG00000253878,ENSG00000253528
chr8	95003550	95003954	8:95003550-95003954	-
chr8	95010679	95010922	8:95010679-95010922	-
chr8	95024630	95025800	8:95024630-95025800	ENSG00000254307,ENSG00000272509,ENSG00000243979,ENSG00000156170,ENSG00000164938,ENSG00000287322
chr8	95056861	95057315	8:95056861-95057315	ENSG00000287322,ENSG00000200525
chr8	95067519	95067974	8:95067519-95067974	ENSG00000287322,ENSG00000200525,ENSG00000245080,ENSG00000284147,ENSG00000283522
chr8	95072861	95073420	8:95072861-95073420	ENSG00000287322,ENSG00000200525,ENSG00000245080,ENSG00000284147,ENSG00000283522
chr8	95074502	95074749	8:95074502-95074749	ENSG00000287322,ENSG00000200525,ENSG00000245080,ENSG00000254248,ENSG00000284147,ENSG00000283522
chr8	95090324	95090756	8:95090324-95090756	ENSG00000287322,ENSG00000254248
chr8	95092963	95093523	8:95092963-95093523	ENSG00000287322,ENSG00000254248
chr8	95101354	95102035	8:95101354-95102035	ENSG00000156170,ENSG00000287322,ENSG00000200525,ENSG00000245080,ENSG00000254248,ENSG00000284147,ENSG00000283522,ENSG00000175895
chr8	95112619	95112876	8:95112619-95112876	-
chr8	95130562	95131636	8:95130562-95131636	ENSG00000175895
chr8	95133461	95134435	8:95133461-95134435	ENSG00000175895
chr8	95144854	95145492	8:95144854-95145492	-
chr8	95167434	95167989	8:95167434-95167989	ENSG00000287322
chr8	95181160	95181896	8:95181160-95181896	-
chr8	95199558	95200152	8:95199558-95200152	ENSG00000253773
chr8	95209145	95209454	8:95209145-95209454	ENSG00000253773,ENSG00000253351
chr8	95211875	95212382	8:95211875-95212382	ENSG00000253351
chr8	95214479	95215138	8:95214479-95215138	ENSG00000253351
chr8	95225483	95225879	8:95225483-95225879	ENSG00000253351
chr8	95226563	95226816	8:95226563-95226816	ENSG00000253351
chr8	95251385	95251929	8:95251385-95251929	ENSG00000254307,ENSG00000272509,ENSG00000287322,ENSG00000200525,ENSG00000253773,ENSG00000156172
chr8	95256582	95256988	8:95256582-95256988	ENSG00000156172
chr8	95268771	95270281	8:95268771-95270281	ENSG00000253773,ENSG00000156172
chr8	95298257	95298661	8:95298257-95298661	-
chr8	95299840	95300049	8:95299840-95300049	-
chr8	95302466	95302737	8:95302466-95302737	-
chr8	95305491	95305752	8:95305491-95305752	-
chr8	95317179	95318164	8:95317179-95318164	ENSG00000202112,ENSG00000254079,ENSG00000248762
chr8	95334034	95334341	8:95334034-95334341	-
chr8	95376178	95376550	8:95376178-95376550	ENSG00000253945
chr8	95400697	95400962	8:95400697-95400962	ENSG00000253945
chr8	95441376	95441596	8:95441376-95441596	ENSG00000253773
chr8	95503573	95503859	8:95503573-95503859	ENSG00000253872
chr8	95550584	95550947	8:95550584-95550947	ENSG00000202112,ENSG00000254079,ENSG00000248762,ENSG00000183663
chr8	95562763	95562995	8:95562763-95562995	ENSG00000202112
chr8	95625097	95625310	8:95625097-95625310	ENSG00000202112
chr8	95627872	95628143	8:95627872-95628143	ENSG00000202112
chr8	95724770	95725282	8:95724770-95725282	ENSG00000202112,ENSG00000254079,ENSG00000248762,ENSG00000183663
chr8	95732393	95733120	8:95732393-95733120	ENSG00000202112,ENSG00000254079,ENSG00000248762,ENSG00000183663
chr8	95733359	95733667	8:95733359-95733667	ENSG00000202112
chr8	95743385	95743594	8:95743385-95743594	ENSG00000202112
chr8	95758831	95759062	8:95758831-95759062	-
chr8	95862661	95862926	8:95862661-95862926	ENSG00000254079,ENSG00000248762,ENSG00000183663
chr8	95880564	95880862	8:95880564-95880862	ENSG00000254079,ENSG00000248762,ENSG00000183663
chr8	96132956	96133391	8:96132956-96133391	ENSG00000254079,ENSG00000248762,ENSG00000183663,ENSG00000271349,ENSG00000270131
chr8	96144883	96145896	8:96144883-96145896	ENSG00000254079,ENSG00000248762,ENSG00000183663,ENSG00000271349,ENSG00000270131,ENSG00000156466
chr8	96158328	96158712	8:96158328-96158712	ENSG00000156466
chr8	96160497	96161390	8:96160497-96161390	ENSG00000254079,ENSG00000248762,ENSG00000183663,ENSG00000156466
chr8	96180038	96180401	8:96180038-96180401	ENSG00000254079,ENSG00000248762,ENSG00000183663,ENSG00000156466
chr8	96210121	96210465	8:96210121-96210465	-
chr8	96211776	96212614	8:96211776-96212614	ENSG00000254079,ENSG00000248762,ENSG00000183663
chr8	96227210	96227517	8:96227210-96227517	ENSG00000156467,ENSG00000254224
chr8	96228749	96229048	8:96228749-96229048	ENSG00000156467
chr8	96235129	96235838	8:96235129-96235838	ENSG00000156467,ENSG00000254224,ENSG00000156469
chr8	96253824	96254210	8:96253824-96254210	ENSG00000156469
chr8	96261285	96263154	8:96261285-96263154	ENSG00000156467,ENSG00000254224,ENSG00000156469,ENSG00000156471
chr8	96270103	96270363	8:96270103-96270363	ENSG00000156469,ENSG00000156471
chr8	96278509	96279177	8:96278509-96279177	ENSG00000156469,ENSG00000156471
chr8	96282844	96283129	8:96282844-96283129	ENSG00000156471
chr8	96293514	96293911	8:96293514-96293911	ENSG00000156471,ENSG00000199732
chr8	96312627	96313117	8:96312627-96313117	ENSG00000199732
chr8	96327993	96328268	8:96327993-96328268	ENSG00000156471,ENSG00000199732,ENSG00000253105
chr8	96333087	96333397	8:96333087-96333397	ENSG00000156471,ENSG00000253105
chr8	96337856	96338800	8:96337856-96338800	ENSG00000156471,ENSG00000253105
chr8	96351376	96351600	8:96351376-96351600	ENSG00000253105
chr8	96448679	96449195	8:96448679-96449195	ENSG00000253105,ENSG00000202095
chr8	96493558	96494408	8:96493558-96494408	ENSG00000253105,ENSG00000169439
chr8	96494897	96495409	8:96494897-96495409	ENSG00000169439
chr8	96553410	96553729	8:96553410-96553729	-
chr8	96644251	96645694	8:96644251-96645694	ENSG00000104324
chr8	96646781	96646981	8:96646781-96646981	ENSG00000104324
chr8	96704815	96705477	8:96704815-96705477	-
chr8	96736382	96736621	8:96736382-96736621	ENSG00000104324
chr8	96760634	96761371	8:96760634-96761371	ENSG00000104324
chr8	96792061	96792613	8:96792061-96792613	ENSG00000253105,ENSG00000207215
chr8	96806964	96807200	8:96806964-96807200	-
chr8	96820706	96821104	8:96820706-96821104	ENSG00000253105,ENSG00000272249
chr8	96829990	96830413	8:96829990-96830413	-
chr8	96853769	96854271	8:96853769-96854271	-
chr8	96878572	96878878	8:96878572-96878878	ENSG00000253105,ENSG00000207215
chr8	96893897	96894467	8:96893897-96894467	ENSG00000253105,ENSG00000272249,ENSG00000207215
chr8	96928239	96928681	8:96928239-96928681	ENSG00000253105,ENSG00000272249
chr8	96979221	96979617	8:96979221-96979617	-
chr8	96989008	96989290	8:96989008-96989290	-
chr8	96990906	96991192	8:96990906-96991192	-
chr8	97045922	97046453	8:97045922-97046453	ENSG00000253105,ENSG00000104324,ENSG00000272249,ENSG00000270077
chr8	97053643	97054121	8:97053643-97054121	ENSG00000104324,ENSG00000272249,ENSG00000270077
chr8	97099970	97100221	8:97099970-97100221	ENSG00000272249,ENSG00000270077
chr8	97107438	97107911	8:97107438-97107911	ENSG00000272249,ENSG00000270077
chr8	97156612	97157010	8:97156612-97157010	ENSG00000253105,ENSG00000272249,ENSG00000270077,ENSG00000260640,ENSG00000207215
chr8	97170528	97170892	8:97170528-97170892	ENSG00000253105,ENSG00000272249,ENSG00000270077,ENSG00000260640,ENSG00000207215
chr8	97208010	97208254	8:97208010-97208254	ENSG00000260640
chr8	97214493	97215468	8:97214493-97215468	ENSG00000272249,ENSG00000260640,ENSG00000207215
chr8	97215752	97216196	8:97215752-97216196	ENSG00000272249,ENSG00000270077,ENSG00000260640,ENSG00000207215
chr8	97259129	97259801	8:97259129-97259801	ENSG00000260640,ENSG00000207215
chr8	97277500	97278127	8:97277500-97278127	ENSG00000272249,ENSG00000260640,ENSG00000180543,ENSG00000207215
chr8	97325740	97326206	8:97325740-97326206	ENSG00000207215
chr8	97553465	97553855	8:97553465-97553855	ENSG00000253105,ENSG00000207215
chr8	97560128	97560553	8:97560128-97560553	-
chr8	97582522	97582882	8:97582522-97582882	ENSG00000213750
chr8	97588649	97588866	8:97588649-97588866	ENSG00000213750
chr8	97595719	97596383	8:97595719-97596383	ENSG00000213750,ENSG00000287654,ENSG00000147649
chr8	97597965	97598660	8:97597965-97598660	ENSG00000213750,ENSG00000287654,ENSG00000147649
chr8	97608006	97608616	8:97608006-97608616	ENSG00000213750,ENSG00000287654,ENSG00000147649
chr8	97643553	97644914	8:97643553-97644914	ENSG00000213750,ENSG00000287654,ENSG00000147649
chr8	97645303	97645525	8:97645303-97645525	ENSG00000213750,ENSG00000287654,ENSG00000147649
chr8	97680827	97681097	8:97680827-97681097	ENSG00000147649
chr8	97716454	97716796	8:97716454-97716796	ENSG00000147649
chr8	97775332	97776592	8:97775332-97776592	ENSG00000202399,ENSG00000104341,ENSG00000270682
chr8	97777597	97778424	8:97777597-97778424	ENSG00000202399,ENSG00000104341,ENSG00000270682
chr8	97783865	97784372	8:97783865-97784372	ENSG00000202399,ENSG00000104341,ENSG00000270682
chr8	97785591	97785937	8:97785591-97785937	ENSG00000202399,ENSG00000104341,ENSG00000270682
chr8	97798077	97798355	8:97798077-97798355	ENSG00000270682
chr8	97798585	97799319	8:97798585-97799319	ENSG00000270682
chr8	97804804	97805047	8:97804804-97805047	-
chr8	97821812	97822257	8:97821812-97822257	ENSG00000202399
chr8	97847060	97847558	8:97847060-97847558	ENSG00000270861,ENSG00000253639,ENSG00000243504
chr8	97856354	97856723	8:97856354-97856723	ENSG00000270861,ENSG00000253639,ENSG00000243504
chr8	97865753	97866077	8:97865753-97866077	ENSG00000253639,ENSG00000243504,ENSG00000132561
chr8	97868888	97869789	8:97868888-97869789	ENSG00000253639,ENSG00000243504,ENSG00000132561
chr8	97870869	97871389	8:97870869-97871389	ENSG00000243504,ENSG00000132561
chr8	97880048	97880791	8:97880048-97880791	ENSG00000253639,ENSG00000243504,ENSG00000132561
chr8	97890930	97891235	8:97890930-97891235	ENSG00000132561
chr8	97918453	97918876	8:97918453-97918876	-
chr8	97980115	97980438	8:97980115-97980438	-
chr8	98011468	98011989	8:98011468-98011989	ENSG00000132561
chr8	98015287	98015652	8:98015287-98015652	ENSG00000132561
chr8	98037027	98037382	8:98037027-98037382	ENSG00000132561,ENSG00000156482,ENSG00000245970,ENSG00000207067,ENSG00000252755
chr8	98039760	98040007	8:98039760-98040007	ENSG00000156482,ENSG00000245970,ENSG00000207067
chr8	98045302	98046407	8:98045302-98046407	ENSG00000156482,ENSG00000245970,ENSG00000207067,ENSG00000252755,ENSG00000177459
chr8	98064398	98065041	8:98064398-98065041	ENSG00000156482,ENSG00000252755,ENSG00000177459
chr8	98085629	98085970	8:98085629-98085970	-
chr8	98093306	98093557	8:98093306-98093557	ENSG00000252755,ENSG00000132541
chr8	98116825	98117692	8:98116825-98117692	ENSG00000252755,ENSG00000132541,ENSG00000104356
chr8	98157863	98158238	8:98157863-98158238	ENSG00000104356,ENSG00000252558
chr8	98169954	98170430	8:98169954-98170430	ENSG00000252558,ENSG00000278914,ENSG00000253468,ENSG00000253911,ENSG00000254112
chr8	98293275	98294601	8:98293275-98294601	ENSG00000104361,ENSG00000252558
chr8	98300865	98301096	8:98300865-98301096	ENSG00000104361,ENSG00000252558
chr8	98306042	98306657	8:98306042-98306657	ENSG00000104361,ENSG00000252558,ENSG00000278914,ENSG00000253468
chr8	98362774	98363081	8:98362774-98363081	ENSG00000252558,ENSG00000278914,ENSG00000253468,ENSG00000272321,ENSG00000253911
chr8	98383099	98383336	8:98383099-98383336	ENSG00000104375,ENSG00000278914,ENSG00000253468
chr8	98426667	98427422	8:98426667-98427422	ENSG00000252558,ENSG00000278914,ENSG00000253468,ENSG00000156486,ENSG00000272321,ENSG00000254112
chr8	98454190	98454684	8:98454190-98454684	ENSG00000252558,ENSG00000104375,ENSG00000278914,ENSG00000253468,ENSG00000272321,ENSG00000207378,ENSG00000253911,ENSG00000254112
chr8	98466518	98466839	8:98466518-98466839	ENSG00000252558,ENSG00000278914,ENSG00000253468,ENSG00000272321,ENSG00000207378,ENSG00000254112
chr8	98471046	98471281	8:98471046-98471281	ENSG00000253468,ENSG00000207378
chr8	98569307	98569564	8:98569307-98569564	ENSG00000253911,ENSG00000254112
chr8	98705331	98705770	8:98705331-98705770	ENSG00000253911,ENSG00000254112,ENSG00000253415,ENSG00000254312,ENSG00000223281
chr8	98725149	98725384	8:98725149-98725384	ENSG00000253911,ENSG00000254112,ENSG00000253415,ENSG00000254312,ENSG00000223281
chr8	98768596	98769056	8:98768596-98769056	ENSG00000253911,ENSG00000254112,ENSG00000240870,ENSG00000253415,ENSG00000254312,ENSG00000223281
chr8	98775308	98775676	8:98775308-98775676	ENSG00000253911,ENSG00000254112,ENSG00000240870,ENSG00000253415,ENSG00000254312,ENSG00000223281
chr8	98780994	98781204	8:98780994-98781204	ENSG00000254112,ENSG00000240870
chr8	98781648	98781940	8:98781648-98781940	ENSG00000240870
chr8	98825228	98826341	8:98825228-98826341	ENSG00000104375,ENSG00000253911,ENSG00000254112,ENSG00000253415,ENSG00000254312,ENSG00000223281
chr8	98845170	98845379	8:98845170-98845379	ENSG00000254112,ENSG00000253415,ENSG00000254312,ENSG00000223281
chr8	98940733	98941426	8:98940733-98941426	ENSG00000104375,ENSG00000253415,ENSG00000254312,ENSG00000223281,ENSG00000271930,ENSG00000164920,ENSG00000229625
chr8	98944224	98944610	8:98944224-98944610	ENSG00000104375,ENSG00000253415,ENSG00000254312,ENSG00000223281,ENSG00000271930,ENSG00000164920,ENSG00000229625
chr8	98951407	98951916	8:98951407-98951916	ENSG00000253415,ENSG00000254312,ENSG00000223281,ENSG00000271930,ENSG00000164920,ENSG00000229625
chr8	98972234	98972489	8:98972234-98972489	ENSG00000253415,ENSG00000254312,ENSG00000223281,ENSG00000229625
chr8	98973671	98974697	8:98973671-98974697	ENSG00000253415,ENSG00000254312,ENSG00000223281,ENSG00000271930,ENSG00000229625,ENSG00000253562
chr8	99002341	99002668	8:99002341-99002668	ENSG00000223281,ENSG00000253948,ENSG00000253180,ENSG00000132549,ENSG00000253562
chr8	99003164	99003430	8:99003164-99003430	ENSG00000253948,ENSG00000253180,ENSG00000132549
chr8	99012777	99013808	8:99012777-99013808	ENSG00000253948,ENSG00000253180,ENSG00000132549,ENSG00000253562
chr8	99123291	99123571	8:99123291-99123571	ENSG00000253562,ENSG00000253532,ENSG00000237704
chr8	99137971	99138203	8:99137971-99138203	ENSG00000253911,ENSG00000254112,ENSG00000253415,ENSG00000254312,ENSG00000223281,ENSG00000253562,ENSG00000253532,ENSG00000237704
chr8	99165545	99165826	8:99165545-99165826	ENSG00000253415,ENSG00000254312,ENSG00000253562,ENSG00000237704
chr8	99239777	99240059	8:99239777-99240059	ENSG00000236583
chr8	99358487	99358790	8:99358487-99358790	ENSG00000253415,ENSG00000254312,ENSG00000237704,ENSG00000225017
chr8	99520848	99521616	8:99520848-99521616	ENSG00000132549,ENSG00000206699,ENSG00000207804,ENSG00000216069
chr8	99547478	99547827	8:99547478-99547827	ENSG00000206699,ENSG00000207804,ENSG00000216069,ENSG00000243254,ENSG00000235683,ENSG00000253539,ENSG00000253912
chr8	99621269	99621544	8:99621269-99621544	ENSG00000243254,ENSG00000235683
chr8	99628222	99628431	8:99628222-99628431	ENSG00000243254,ENSG00000235683
chr8	99637236	99637650	8:99637236-99637650	ENSG00000243254,ENSG00000235683,ENSG00000253912
chr8	99770265	99770618	8:99770265-99770618	ENSG00000235683,ENSG00000253539,ENSG00000253912
chr8	99771114	99771558	8:99771114-99771558	ENSG00000243254,ENSG00000235683,ENSG00000253539,ENSG00000253912,ENSG00000221753
chr8	99843935	99844306	8:99843935-99844306	ENSG00000235683,ENSG00000253539,ENSG00000253912,ENSG00000221753
chr8	99865973	99866297	8:99865973-99866297	ENSG00000132549,ENSG00000235683,ENSG00000253912,ENSG00000164919,ENSG00000287952,ENSG00000221753
chr8	99866536	99866771	8:99866536-99866771	ENSG00000132549,ENSG00000164919
chr8	99873532	99873774	8:99873532-99873774	ENSG00000132549,ENSG00000164919,ENSG00000287952
chr8	99893000	99893953	8:99893000-99893953	ENSG00000164919,ENSG00000287952
chr8	99999719	100000137	8:99999719-100000137	ENSG00000132554,ENSG00000212414,ENSG00000221753
chr8	100105700	100106643	8:100105700-100106643	ENSG00000132554,ENSG00000221753
chr8	100145415	100146122	8:100145415-100146122	ENSG00000156509,ENSG00000147669,ENSG00000202310,ENSG00000199667
chr8	100149994	100150710	8:100149994-100150710	ENSG00000156509,ENSG00000147669,ENSG00000104450,ENSG00000202310
chr8	100157802	100158728	8:100157802-100158728	ENSG00000156509,ENSG00000147669,ENSG00000104450,ENSG00000202310,ENSG00000253299,ENSG00000199667
chr8	100167246	100167953	8:100167246-100167953	ENSG00000156509,ENSG00000147669,ENSG00000104450,ENSG00000202310,ENSG00000253299,ENSG00000199667
chr8	100212824	100213705	8:100212824-100213705	ENSG00000104450,ENSG00000199667
chr8	100218689	100219206	8:100218689-100219206	ENSG00000104450,ENSG00000199667
chr8	100227039	100227250	8:100227039-100227250	ENSG00000104450,ENSG00000199667
chr8	100246692	100247279	8:100246692-100247279	ENSG00000104450,ENSG00000199667,ENSG00000034677
chr8	100258392	100259126	8:100258392-100259126	ENSG00000199667,ENSG00000034677,ENSG00000265599
chr8	100309223	100310700	8:100309223-100310700	ENSG00000034677,ENSG00000253217,ENSG00000265599
chr8	100316183	100316474	8:100316183-100316474	ENSG00000034677,ENSG00000253217,ENSG00000265599
chr8	100335323	100335686	8:100335323-100335686	ENSG00000034677,ENSG00000253217,ENSG00000265599
chr8	100395470	100395897	8:100395470-100395897	ENSG00000253824,ENSG00000265599
chr8	100396107	100396345	8:100396107-100396345	ENSG00000253824,ENSG00000265599
chr8	100410637	100411041	8:100410637-100411041	ENSG00000253824,ENSG00000265599
chr8	100416279	100416513	8:100416279-100416513	ENSG00000253824,ENSG00000265599
chr8	100437911	100438452	8:100437911-100438452	ENSG00000265599,ENSG00000253842
chr8	100443902	100444180	8:100443902-100444180	ENSG00000265599,ENSG00000253842
chr8	100463455	100464066	8:100463455-100464066	ENSG00000199667,ENSG00000253824,ENSG00000265599,ENSG00000253842,ENSG00000253666,ENSG00000254364
chr8	100471961	100472697	8:100471961-100472697	ENSG00000265599,ENSG00000253666,ENSG00000254364
chr8	100494543	100495385	8:100494543-100495385	ENSG00000265599,ENSG00000254364
chr8	100540880	100541234	8:100540880-100541234	ENSG00000156509,ENSG00000186106,ENSG00000251013
chr8	100559305	100560086	8:100559305-100560086	ENSG00000186106,ENSG00000251013,ENSG00000284570
chr8	100577444	100577988	8:100577444-100577988	ENSG00000174226
chr8	100623734	100623988	8:100623734-100623988	ENSG00000174226,ENSG00000253740
chr8	100644130	100644748	8:100644130-100644748	ENSG00000174226,ENSG00000253740,ENSG00000284570,ENSG00000221527,ENSG00000242399
chr8	100649350	100649881	8:100649350-100649881	ENSG00000174226
chr8	100680950	100681256	8:100680950-100681256	ENSG00000252764,ENSG00000070756,ENSG00000284570,ENSG00000221527
chr8	100722037	100722901	8:100722037-100722901	ENSG00000070756,ENSG00000284570,ENSG00000221527
chr8	100763844	100764451	8:100763844-100764451	ENSG00000070756,ENSG00000284570,ENSG00000221527,ENSG00000202001,ENSG00000242399
chr8	100768730	100769139	8:100768730-100769139	ENSG00000284570,ENSG00000221527,ENSG00000202001,ENSG00000242399
chr8	100809498	100809922	8:100809498-100809922	ENSG00000070756,ENSG00000284570,ENSG00000221527,ENSG00000242399
chr8	100822553	100822773	8:100822553-100822773	ENSG00000284570,ENSG00000221527
chr8	100826763	100827424	8:100826763-100827424	ENSG00000070756,ENSG00000284570,ENSG00000221527,ENSG00000222795
chr8	100830659	100830978	8:100830659-100830978	ENSG00000284570,ENSG00000222795
chr8	100835684	100835882	8:100835684-100835882	ENSG00000222795
chr8	100847218	100847845	8:100847218-100847845	ENSG00000212994,ENSG00000275041,ENSG00000253282
chr8	100908084	100909387	8:100908084-100909387	ENSG00000212994,ENSG00000275041,ENSG00000260368,ENSG00000164924
chr8	100914829	100915513	8:100914829-100915513	ENSG00000212994,ENSG00000275041,ENSG00000260368,ENSG00000164924
chr8	100916640	100916987	8:100916640-100916987	ENSG00000212994,ENSG00000275041,ENSG00000260368,ENSG00000164924
chr8	100944272	100944813	8:100944272-100944813	ENSG00000164924
chr8	100950318	100950905	8:100950318-100950905	ENSG00000164924,ENSG00000242315
chr8	100951460	100953580	8:100951460-100953580	ENSG00000164924,ENSG00000242315
chr8	101051534	101052093	8:101051534-101052093	ENSG00000242315,ENSG00000248599
chr8	101058679	101059013	8:101058679-101059013	ENSG00000248599
chr8	101071835	101072144	8:101071835-101072144	ENSG00000248599
chr8	101080513	101081205	8:101080513-101081205	-
chr8	101096439	101096722	8:101096439-101096722	-
chr8	101108497	101109931	8:101108497-101109931	ENSG00000253395,ENSG00000253355,ENSG00000261087
chr8	101126282	101127147	8:101126282-101127147	ENSG00000253395,ENSG00000253355,ENSG00000202360,ENSG00000253737,ENSG00000261087,ENSG00000253679
chr8	101137118	101137745	8:101137118-101137745	ENSG00000212994,ENSG00000275041,ENSG00000164924,ENSG00000242315,ENSG00000253395,ENSG00000253355,ENSG00000202360,ENSG00000253737,ENSG00000261087,ENSG00000120963,ENSG00000271882,ENSG00000253679,ENSG00000253282
chr8	101149841	101150336	8:101149841-101150336	ENSG00000253395,ENSG00000253355,ENSG00000202360,ENSG00000253737,ENSG00000261087,ENSG00000253679
chr8	101155652	101156220	8:101155652-101156220	ENSG00000261087
chr8	101198310	101198844	8:101198310-101198844	ENSG00000261087,ENSG00000120963,ENSG00000271882,ENSG00000253679
chr8	101205166	101206345	8:101205166-101206345	ENSG00000164924,ENSG00000261087,ENSG00000120963,ENSG00000271882,ENSG00000253942,ENSG00000253679,ENSG00000253282
chr8	101223859	101224328	8:101223859-101224328	ENSG00000120963,ENSG00000271882,ENSG00000253942,ENSG00000253679,ENSG00000253282
chr8	101279832	101280119	8:101279832-101280119	ENSG00000253679,ENSG00000287479,ENSG00000253282
chr8	101314144	101314428	8:101314144-101314428	ENSG00000253679,ENSG00000253282,ENSG00000239115
chr8	101327040	101327358	8:101327040-101327358	ENSG00000271560,ENSG00000228224,ENSG00000254063,ENSG00000253644,ENSG00000239211,ENSG00000254084,ENSG00000253153,ENSG00000253629,ENSG00000254492
chr8	101332807	101333292	8:101332807-101333292	ENSG00000271560,ENSG00000228224,ENSG00000254063,ENSG00000253644,ENSG00000239211,ENSG00000254084
chr8	101376061	101376708	8:101376061-101376708	ENSG00000228224,ENSG00000254063,ENSG00000253644,ENSG00000239211,ENSG00000254084
chr8	101493926	101494562	8:101493926-101494562	ENSG00000239211,ENSG00000254084,ENSG00000254024,ENSG00000083307
chr8	101501148	101501698	8:101501148-101501698	ENSG00000228224,ENSG00000254063,ENSG00000253644,ENSG00000239211,ENSG00000254084,ENSG00000254024,ENSG00000083307,ENSG00000253153,ENSG00000253629
chr8	101515803	101516437	8:101515803-101516437	ENSG00000228224,ENSG00000254063,ENSG00000253644,ENSG00000239211,ENSG00000254084,ENSG00000254024,ENSG00000083307,ENSG00000253991,ENSG00000253153,ENSG00000253629
chr8	101532713	101532927	8:101532713-101532927	ENSG00000228224,ENSG00000253644,ENSG00000239211,ENSG00000254084,ENSG00000253991,ENSG00000253153,ENSG00000253629,ENSG00000254492
chr8	101587126	101587471	8:101587126-101587471	ENSG00000253644,ENSG00000239211,ENSG00000254084,ENSG00000253153,ENSG00000253629,ENSG00000254492
chr8	101624338	101624754	8:101624338-101624754	ENSG00000253153
chr8	101632477	101632758	8:101632477-101632758	ENSG00000083307,ENSG00000253153,ENSG00000253629
chr8	101803710	101803940	8:101803710-101803940	ENSG00000104490,ENSG00000253629,ENSG00000238372
chr8	101804852	101805237	8:101804852-101805237	ENSG00000253629,ENSG00000238372
chr8	101809822	101810098	8:101809822-101810098	ENSG00000104490,ENSG00000253629,ENSG00000238372,ENSG00000282989,ENSG00000254492
chr8	101891702	101892283	8:101891702-101892283	ENSG00000253629,ENSG00000238372,ENSG00000282989,ENSG00000254492
chr8	101902468	101903018	8:101902468-101903018	ENSG00000104490,ENSG00000253629,ENSG00000238372,ENSG00000282989,ENSG00000254492
chr8	101961875	101962483	8:101961875-101962483	ENSG00000104490,ENSG00000253629,ENSG00000238372,ENSG00000282989,ENSG00000254492
chr8	102123132	102123625	8:102123132-102123625	ENSG00000104490,ENSG00000266756,ENSG00000254492
chr8	102123839	102124493	8:102123839-102124493	ENSG00000104490,ENSG00000266756,ENSG00000254492
chr8	102197344	102197858	8:102197344-102197858	ENSG00000253629,ENSG00000238372,ENSG00000254492
chr8	102238582	102239864	8:102238582-102239864	ENSG00000048392,ENSG00000246263,ENSG00000253328
chr8	102257445	102257667	8:102257445-102257667	ENSG00000246263,ENSG00000253328,ENSG00000104517,ENSG00000272037
chr8	102272435	102272764	8:102272435-102272764	ENSG00000246263,ENSG00000253328,ENSG00000104517,ENSG00000272037
chr8	102287301	102287754	8:102287301-102287754	ENSG00000048392,ENSG00000246263,ENSG00000253328,ENSG00000104517,ENSG00000272037
chr8	102306593	102307001	8:102306593-102307001	ENSG00000104517
chr8	102381328	102381541	8:102381328-102381541	-
chr8	102383029	102383298	8:102383029-102383298	-
chr8	102392750	102393126	8:102392750-102393126	ENSG00000271612
chr8	102395765	102395988	8:102395765-102395988	-
chr8	102403424	102403968	8:102403424-102403968	-
chr8	102411814	102413114	8:102411814-102413114	ENSG00000104517,ENSG00000253923,ENSG00000221387,ENSG00000271612
chr8	102429686	102430175	8:102429686-102430175	ENSG00000253923,ENSG00000221387,ENSG00000271612
chr8	102501116	102501536	8:102501116-102501536	ENSG00000271612,ENSG00000240724
chr8	102528546	102529156	8:102528546-102529156	ENSG00000271612,ENSG00000253633,ENSG00000252593
chr8	102530738	102531011	8:102530738-102531011	ENSG00000253633,ENSG00000252593
chr8	102541742	102542181	8:102541742-102542181	ENSG00000253633,ENSG00000155087
chr8	102557291	102557556	8:102557291-102557556	ENSG00000155087
chr8	102567998	102568333	8:102567998-102568333	ENSG00000271612,ENSG00000155087,ENSG00000253382
chr8	102576713	102577108	8:102576713-102577108	ENSG00000271612,ENSG00000253382
chr8	102585156	102586165	8:102585156-102586165	ENSG00000271612,ENSG00000253382
chr8	102590739	102591425	8:102590739-102591425	ENSG00000271612,ENSG00000253382
chr8	102600718	102601607	8:102600718-102601607	ENSG00000271612,ENSG00000253382
chr8	102653875	102654779	8:102653875-102654779	ENSG00000253382,ENSG00000155090,ENSG00000283959,ENSG00000253669
chr8	102655571	102656365	8:102655571-102656365	ENSG00000155090,ENSG00000283959,ENSG00000253669
chr8	102662477	102662874	8:102662477-102662874	ENSG00000155090,ENSG00000283959,ENSG00000250684
chr8	102676073	102676613	8:102676073-102676613	ENSG00000155090,ENSG00000283959,ENSG00000250684
chr8	102682679	102682917	8:102682679-102682917	ENSG00000250684
chr8	102727901	102728601	8:102727901-102728601	-
chr8	102738143	102739055	8:102738143-102739055	-
chr8	102756064	102756629	8:102756064-102756629	-
chr8	102767723	102768255	8:102767723-102768255	-
chr8	102774180	102774868	8:102774180-102774868	-
chr8	102788910	102789818	8:102788910-102789818	ENSG00000253669
chr8	102791158	102791416	8:102791158-102791416	ENSG00000253669
chr8	102795039	102795776	8:102795039-102795776	ENSG00000253669
chr8	102806255	102807724	8:102806255-102807724	ENSG00000155090,ENSG00000283959,ENSG00000253669
chr8	102810483	102811070	8:102810483-102811070	ENSG00000155090,ENSG00000253669
chr8	102819877	102820249	8:102819877-102820249	ENSG00000253385
chr8	102821344	102821923	8:102821344-102821923	ENSG00000253385
chr8	102862825	102863607	8:102862825-102863607	ENSG00000155096,ENSG00000253385,ENSG00000253320
chr8	102864141	102864798	8:102864141-102864798	ENSG00000155096,ENSG00000253385,ENSG00000253320
chr8	102886901	102887503	8:102886901-102887503	ENSG00000155096,ENSG00000253263,ENSG00000201216
chr8	102898971	102899940	8:102898971-102899940	ENSG00000155096,ENSG00000253385,ENSG00000253320,ENSG00000253263,ENSG00000244052,ENSG00000201216
chr8	102910577	102911069	8:102910577-102911069	ENSG00000253385,ENSG00000253320,ENSG00000244052,ENSG00000201216
chr8	102924963	102925540	8:102924963-102925540	ENSG00000253320,ENSG00000244052,ENSG00000201216
chr8	102979595	102980090	8:102979595-102980090	ENSG00000253320,ENSG00000201216,ENSG00000253663
chr8	102986416	102986714	8:102986416-102986714	ENSG00000201216
chr8	103006476	103007014	8:103006476-103007014	ENSG00000201216,ENSG00000253663
chr8	103020350	103021344	8:103020350-103021344	ENSG00000155096,ENSG00000253385,ENSG00000201216,ENSG00000253663,ENSG00000254236,ENSG00000155097
chr8	103025722	103025948	8:103025722-103025948	ENSG00000254236,ENSG00000155097
chr8	103049168	103049668	8:103049168-103049668	ENSG00000155097
chr8	103073621	103074236	8:103073621-103074236	ENSG00000253795,ENSG00000253556,ENSG00000253977
chr8	103078436	103079234	8:103078436-103079234	ENSG00000253795,ENSG00000253556,ENSG00000253977,ENSG00000253851,ENSG00000255105
chr8	103111035	103111764	8:103111035-103111764	ENSG00000253795,ENSG00000253556,ENSG00000253977,ENSG00000250929,ENSG00000253851
chr8	103124738	103125290	8:103124738-103125290	ENSG00000253795,ENSG00000253556,ENSG00000253977,ENSG00000250929,ENSG00000253851
chr8	103140650	103141444	8:103140650-103141444	ENSG00000236939,ENSG00000164929,ENSG00000265657
chr8	103146288	103146829	8:103146288-103146829	ENSG00000236939,ENSG00000164929,ENSG00000265657,ENSG00000253851
chr8	103148751	103148974	8:103148751-103148974	ENSG00000236939,ENSG00000164929,ENSG00000265657
chr8	103151903	103152456	8:103151903-103152456	ENSG00000236939,ENSG00000164929,ENSG00000265657,ENSG00000253851
chr8	103176324	103176677	8:103176324-103176677	ENSG00000247081,ENSG00000253851
chr8	103184520	103185141	8:103184520-103185141	ENSG00000253977,ENSG00000247081,ENSG00000253851,ENSG00000255105,ENSG00000254644
chr8	103186155	103186618	8:103186155-103186618	ENSG00000253851
chr8	103244712	103245447	8:103244712-103245447	ENSG00000253851
chr8	103275418	103276290	8:103275418-103276290	ENSG00000247081,ENSG00000253851,ENSG00000164930,ENSG00000286337
chr8	103279207	103279540	8:103279207-103279540	ENSG00000253851
chr8	103293685	103294206	8:103293685-103294206	ENSG00000247081,ENSG00000164930
chr8	103298528	103299511	8:103298528-103299511	ENSG00000247081,ENSG00000164930,ENSG00000286337
chr8	103336414	103336990	8:103336414-103336990	ENSG00000253977,ENSG00000253851,ENSG00000164930,ENSG00000286337,ENSG00000164932,ENSG00000266289,ENSG00000207399,ENSG00000255105,ENSG00000254644
chr8	103354046	103354587	8:103354046-103354587	ENSG00000286337,ENSG00000266289,ENSG00000207399
chr8	103360012	103360646	8:103360012-103360646	ENSG00000286337,ENSG00000164932,ENSG00000266289,ENSG00000207399
chr8	103371043	103371945	8:103371043-103371945	ENSG00000286337,ENSG00000164932,ENSG00000266289,ENSG00000207399
chr8	103373317	103373517	8:103373317-103373517	ENSG00000164932,ENSG00000266289,ENSG00000207399
chr8	103390671	103391013	8:103390671-103391013	ENSG00000266289,ENSG00000207399,ENSG00000164933
chr8	103391470	103391980	8:103391470-103391980	ENSG00000266289,ENSG00000207399
chr8	103414626	103415631	8:103414626-103415631	ENSG00000164933,ENSG00000164934
chr8	103445445	103445965	8:103445445-103445965	ENSG00000253851,ENSG00000266289,ENSG00000207399,ENSG00000164933,ENSG00000164934,ENSG00000261670,ENSG00000271830,ENSG00000255105,ENSG00000254644
chr8	103452597	103452945	8:103452597-103452945	ENSG00000261670,ENSG00000271830,ENSG00000255105
chr8	103498824	103499162	8:103498824-103499162	ENSG00000285982,ENSG00000271830,ENSG00000253477,ENSG00000176406
chr8	103499858	103500300	8:103499858-103500300	ENSG00000285982,ENSG00000271830,ENSG00000253477,ENSG00000176406
chr8	103501435	103502154	8:103501435-103502154	ENSG00000285982,ENSG00000261670,ENSG00000271830,ENSG00000253477,ENSG00000176406,ENSG00000255105,ENSG00000254644
chr8	103511941	103512443	8:103511941-103512443	ENSG00000253795,ENSG00000253556,ENSG00000253977,ENSG00000285982,ENSG00000261670,ENSG00000271830,ENSG00000253477,ENSG00000176406,ENSG00000255105,ENSG00000254644
chr8	103517428	103517717	8:103517428-103517717	ENSG00000271830,ENSG00000255105,ENSG00000254644
chr8	103707248	103707747	8:103707248-103707747	ENSG00000255105,ENSG00000254644
chr8	103761457	103761691	8:103761457-103761691	ENSG00000176406,ENSG00000239344
chr8	103764071	103764438	8:103764071-103764438	ENSG00000176406,ENSG00000239344
chr8	103776473	103776915	8:103776473-103776915	ENSG00000239344
chr8	103796801	103797104	8:103796801-103797104	-
chr8	103871358	103871593	8:103871358-103871593	-
chr8	103980448	103980852	8:103980448-103980852	-
chr8	104130118	104130587	8:104130118-104130587	-
chr8	104223109	104224102	8:104223109-104224102	ENSG00000176406
chr8	104225835	104226100	8:104225835-104226100	ENSG00000176406
chr8	104244816	104245148	8:104244816-104245148	-
chr8	104278684	104279022	8:104278684-104279022	-
chr8	104315757	104316501	8:104315757-104316501	-
chr8	104326012	104326223	8:104326012-104326223	-
chr8	104329877	104330421	8:104329877-104330421	ENSG00000164935
chr8	104337031	104337237	8:104337031-104337237	ENSG00000164935
chr8	104339750	104340212	8:104339750-104340212	ENSG00000164935
chr8	104361276	104361804	8:104361276-104361804	ENSG00000164935
chr8	104362364	104362574	8:104362364-104362574	ENSG00000164935
chr8	104367409	104367757	8:104367409-104367757	-
chr8	104383323	104383674	8:104383323-104383674	ENSG00000147647
chr8	104417964	104418609	8:104417964-104418609	ENSG00000147647,ENSG00000179577
chr8	104428483	104428878	8:104428483-104428878	ENSG00000147647,ENSG00000179577
chr8	104446397	104446922	8:104446397-104446922	ENSG00000147647,ENSG00000279138,ENSG00000208032
chr8	104466594	104467041	8:104466594-104467041	ENSG00000147647,ENSG00000279138,ENSG00000208032
chr8	104474448	104474930	8:104474448-104474930	ENSG00000147647,ENSG00000279138,ENSG00000208032
chr8	104492264	104492671	8:104492264-104492671	ENSG00000279138,ENSG00000208032,ENSG00000147650
chr8	104507401	104507665	8:104507401-104507665	ENSG00000279138,ENSG00000208032
chr8	104530280	104530622	8:104530280-104530622	ENSG00000253454
chr8	104537352	104537609	8:104537352-104537609	ENSG00000253454
chr8	104546395	104546760	8:104546395-104546760	ENSG00000253454
chr8	104548810	104549173	8:104548810-104549173	ENSG00000253454
chr8	104583067	104583518	8:104583067-104583518	ENSG00000147650,ENSG00000253454
chr8	104588525	104590019	8:104588525-104590019	ENSG00000147650,ENSG00000253454,ENSG00000169946
chr8	104622402	104623228	8:104622402-104623228	ENSG00000253454,ENSG00000283157
chr8	104634104	104634444	8:104634104-104634444	ENSG00000253454,ENSG00000283157
chr8	104665255	104666078	8:104665255-104666078	ENSG00000279138,ENSG00000208032,ENSG00000253454,ENSG00000283157
chr8	104670623	104671116	8:104670623-104671116	ENSG00000283157
chr8	104678758	104679049	8:104678758-104679049	ENSG00000283157
chr8	104688104	104688374	8:104688104-104688374	ENSG00000283157
chr8	104759597	104760125	8:104759597-104760125	ENSG00000279138,ENSG00000208032,ENSG00000283157
chr8	104776587	104777032	8:104776587-104777032	-
chr8	104787773	104788416	8:104787773-104788416	ENSG00000243939,ENSG00000253997,ENSG00000240271,ENSG00000243171
chr8	104789047	104789265	8:104789047-104789265	ENSG00000243939,ENSG00000253997
chr8	104793537	104793777	8:104793537-104793777	ENSG00000253997,ENSG00000240271
chr8	105092367	105092581	8:105092367-105092581	ENSG00000243939,ENSG00000253997,ENSG00000240271
chr8	105106456	105106691	8:105106456-105106691	ENSG00000253997,ENSG00000240271
chr8	105201703	105202222	8:105201703-105202222	ENSG00000243939,ENSG00000254041,ENSG00000253318,ENSG00000243171
chr8	105243804	105244444	8:105243804-105244444	ENSG00000243939,ENSG00000253997,ENSG00000240271,ENSG00000254041,ENSG00000253318,ENSG00000243171,ENSG00000253526
chr8	105315969	105316177	8:105315969-105316177	ENSG00000169946,ENSG00000243171
chr8	105319068	105319943	8:105319068-105319943	ENSG00000169946,ENSG00000253997,ENSG00000243171
chr8	105364633	105365139	8:105364633-105365139	ENSG00000169946,ENSG00000243171
chr8	105406800	105407147	8:105406800-105407147	ENSG00000169946,ENSG00000243171
chr8	105412809	105413111	8:105412809-105413111	ENSG00000169946
chr8	105424835	105425076	8:105424835-105425076	ENSG00000169946
chr8	105430468	105430736	8:105430468-105430736	-
chr8	105434549	105434812	8:105434549-105434812	-
chr8	105450214	105450708	8:105450214-105450708	ENSG00000243939,ENSG00000253997,ENSG00000240271,ENSG00000254041,ENSG00000243171
chr8	105520392	105520959	8:105520392-105520959	ENSG00000169946,ENSG00000253997,ENSG00000243171
chr8	105569053	105569670	8:105569053-105569670	ENSG00000243939,ENSG00000253997,ENSG00000240271,ENSG00000243171,ENSG00000253420
chr8	105590176	105590637	8:105590176-105590637	ENSG00000243939,ENSG00000253997,ENSG00000240271,ENSG00000243171,ENSG00000253420,ENSG00000253526
chr8	105633338	105633808	8:105633338-105633808	ENSG00000253420
chr8	105646249	105646667	8:105646249-105646667	ENSG00000253420,ENSG00000254141
chr8	105660480	105660951	8:105660480-105660951	ENSG00000253420,ENSG00000254141
chr8	105678376	105678614	8:105678376-105678614	ENSG00000253420,ENSG00000254141
chr8	105717971	105718278	8:105717971-105718278	ENSG00000243939,ENSG00000240271,ENSG00000253420,ENSG00000243601
chr8	105732086	105732446	8:105732086-105732446	ENSG00000253420,ENSG00000243601
chr8	105747378	105748101	8:105747378-105748101	ENSG00000253997,ENSG00000240271,ENSG00000253420,ENSG00000243601,ENSG00000253526
chr8	105773089	105773386	8:105773089-105773386	-
chr8	105779490	105780256	8:105779490-105780256	ENSG00000243939,ENSG00000253997,ENSG00000240271,ENSG00000251003,ENSG00000253420,ENSG00000253526
chr8	105781690	105781963	8:105781690-105781963	ENSG00000253526
chr8	105787276	105787974	8:105787276-105787974	ENSG00000243939,ENSG00000253997,ENSG00000240271,ENSG00000243171,ENSG00000251003,ENSG00000253420,ENSG00000253526,ENSG00000201627
chr8	105876468	105876772	8:105876468-105876772	ENSG00000253526,ENSG00000201627
chr8	105998136	105998627	8:105998136-105998627	ENSG00000251003,ENSG00000253526,ENSG00000201627,ENSG00000213708
chr8	106012441	106012800	8:106012441-106012800	ENSG00000251003,ENSG00000201627,ENSG00000213708
chr8	106045775	106046031	8:106045775-106046031	ENSG00000251003
chr8	106083025	106083579	8:106083025-106083579	ENSG00000251003,ENSG00000201627,ENSG00000213708
chr8	106162141	106162462	8:106162141-106162462	ENSG00000201627,ENSG00000213708
chr8	106170756	106171007	8:106170756-106171007	ENSG00000251003,ENSG00000201627,ENSG00000213708
chr8	106192879	106193479	8:106192879-106193479	ENSG00000201627,ENSG00000213708
chr8	106269784	106270660	8:106269784-106270660	ENSG00000213708,ENSG00000254021,ENSG00000164830
chr8	106271185	106271536	8:106271185-106271536	ENSG00000254021,ENSG00000164830
chr8	106286771	106287334	8:106286771-106287334	ENSG00000201627,ENSG00000213708,ENSG00000254021,ENSG00000164830
chr8	106428865	106429297	8:106428865-106429297	-
chr8	106434479	106435612	8:106434479-106435612	-
chr8	106499583	106500233	8:106499583-106500233	ENSG00000201627
chr8	106514189	106514465	8:106514189-106514465	-
chr8	106521834	106522225	8:106521834-106522225	ENSG00000201627
chr8	106556658	106556912	8:106556658-106556912	-
chr8	106582570	106582843	8:106582570-106582843	ENSG00000164830
chr8	106591759	106592388	8:106591759-106592388	ENSG00000201627
chr8	106598078	106598393	8:106598078-106598393	-
chr8	106630874	106631126	8:106630874-106631126	-
chr8	106647168	106647431	8:106647168-106647431	ENSG00000253582
chr8	106657144	106658776	8:106657144-106658776	ENSG00000164830,ENSG00000253582
chr8	106663975	106664221	8:106663975-106664221	ENSG00000164830,ENSG00000253582
chr8	106687062	106687344	8:106687062-106687344	ENSG00000253676
chr8	106692918	106693217	8:106692918-106693217	ENSG00000253676
chr8	106704981	106705465	8:106704981-106705465	ENSG00000164830,ENSG00000253676
chr8	106725766	106726366	8:106725766-106726366	ENSG00000164830,ENSG00000253676,ENSG00000251892
chr8	106736442	106736905	8:106736442-106736905	ENSG00000164830,ENSG00000251892
chr8	106760240	106760439	8:106760240-106760439	-
chr8	106763027	106763309	8:106763027-106763309	-
chr8	106765154	106765680	8:106765154-106765680	ENSG00000174429
chr8	106772991	106773197	8:106772991-106773197	ENSG00000174429
chr8	106778341	106778942	8:106778341-106778942	ENSG00000174429,ENSG00000275905
chr8	106794023	106794346	8:106794023-106794346	-
chr8	106794823	106795516	8:106794823-106795516	-
chr8	106801843	106802323	8:106801843-106802323	-
chr8	106813220	106813438	8:106813220-106813438	-
chr8	106822810	106823984	8:106822810-106823984	ENSG00000275905
chr8	106828709	106829064	8:106828709-106829064	-
chr8	106856396	106857090	8:106856396-106857090	ENSG00000201627,ENSG00000275905
chr8	106939510	106939789	8:106939510-106939789	ENSG00000275905
chr8	107068486	107069180	8:107068486-107069180	ENSG00000275905,ENSG00000287289,ENSG00000254146,ENSG00000287208,ENSG00000286766,ENSG00000248838,ENSG00000200806
chr8	107082653	107083008	8:107082653-107083008	ENSG00000275905,ENSG00000254146,ENSG00000287208
chr8	107104359	107104663	8:107104359-107104663	ENSG00000275905,ENSG00000287289,ENSG00000254146,ENSG00000287208
chr8	107105119	107105561	8:107105119-107105561	ENSG00000254146,ENSG00000287208
chr8	107153633	107154134	8:107153633-107154134	ENSG00000287289,ENSG00000254146,ENSG00000287208
chr8	107264049	107264516	8:107264049-107264516	ENSG00000287208
chr8	107288260	107288964	8:107288260-107288964	ENSG00000287208
chr8	107289653	107289896	8:107289653-107289896	-
chr8	107304867	107305651	8:107304867-107305651	ENSG00000254146,ENSG00000287208,ENSG00000154188
chr8	107310340	107310836	8:107310340-107310836	ENSG00000254146,ENSG00000287208,ENSG00000154188
chr8	107314570	107314963	8:107314570-107314963	-
chr8	107315177	107315553	8:107315177-107315553	ENSG00000154188
chr8	107320356	107320647	8:107320356-107320647	ENSG00000154188
chr8	107322870	107323402	8:107322870-107323402	ENSG00000154188
chr8	107331417	107332058	8:107331417-107332058	ENSG00000154188
chr8	107334319	107334570	8:107334319-107334570	ENSG00000154188
chr8	107337048	107337656	8:107337048-107337656	ENSG00000154188
chr8	107343928	107345093	8:107343928-107345093	ENSG00000254146,ENSG00000287208,ENSG00000154188
chr8	107350505	107350734	8:107350505-107350734	-
chr8	107366062	107366728	8:107366062-107366728	ENSG00000287208
chr8	107382933	107383322	8:107382933-107383322	ENSG00000275905,ENSG00000254146,ENSG00000287208,ENSG00000248838
chr8	107387121	107387343	8:107387121-107387343	-
chr8	107391641	107392072	8:107391641-107392072	-
chr8	107421409	107421857	8:107421409-107421857	ENSG00000287208
chr8	107427188	107427544	8:107427188-107427544	ENSG00000287208
chr8	107435516	107435765	8:107435516-107435765	-
chr8	107436407	107436732	8:107436407-107436732	-
chr8	107439126	107439325	8:107439126-107439325	-
chr8	107447271	107447766	8:107447271-107447766	-
chr8	107457398	107457679	8:107457398-107457679	-
chr8	107462062	107462540	8:107462062-107462540	-
chr8	107485718	107486252	8:107485718-107486252	ENSG00000154188,ENSG00000286766
chr8	107489918	107490336	8:107489918-107490336	ENSG00000154188,ENSG00000286766
chr8	107494965	107496300	8:107494965-107496300	ENSG00000154188,ENSG00000286766
chr8	107497100	107497376	8:107497100-107497376	ENSG00000154188,ENSG00000286766
chr8	107505206	107505835	8:107505206-107505835	ENSG00000275905,ENSG00000287208,ENSG00000154188,ENSG00000286766,ENSG00000248838
chr8	107532192	107532699	8:107532192-107532699	-
chr8	107533648	107533974	8:107533648-107533974	-
chr8	107562365	107562734	8:107562365-107562734	ENSG00000248838
chr8	107603693	107603925	8:107603693-107603925	ENSG00000248838
chr8	107703448	107703796	8:107703448-107703796	ENSG00000248838
chr8	107751045	107752030	8:107751045-107752030	ENSG00000248838,ENSG00000287949,ENSG00000200806
chr8	107778639	107779203	8:107778639-107779203	ENSG00000248838,ENSG00000200806
chr8	107779746	107780007	8:107779746-107780007	ENSG00000248838
chr8	107813535	107814017	8:107813535-107814017	ENSG00000287949,ENSG00000200806
chr8	107987108	107987854	8:107987108-107987854	ENSG00000287949,ENSG00000200806,ENSG00000147655,ENSG00000253228,ENSG00000230948,ENSG00000243287
chr8	108023579	108023983	8:108023579-108023983	ENSG00000287949,ENSG00000200806,ENSG00000230948
chr8	108080360	108080701	8:108080360-108080701	ENSG00000147655,ENSG00000230948
chr8	108082261	108083549	8:108082261-108083549	ENSG00000147655,ENSG00000230948
chr8	108199964	108200238	8:108199964-108200238	ENSG00000253754
chr8	108221204	108221493	8:108221204-108221493	ENSG00000104408,ENSG00000253754
chr8	108248271	108249166	8:108248271-108249166	ENSG00000104408
chr8	108266211	108266734	8:108266211-108266734	ENSG00000230948,ENSG00000104408,ENSG00000243287
chr8	108281031	108281307	8:108281031-108281307	ENSG00000243287
chr8	108351521	108351736	8:108351521-108351736	ENSG00000104408,ENSG00000243287
chr8	108443373	108444247	8:108443373-108444247	ENSG00000104408,ENSG00000243287,ENSG00000104412
chr8	108466532	108467096	8:108466532-108467096	ENSG00000104412
chr8	108468377	108469084	8:108468377-108469084	ENSG00000104408,ENSG00000104412
chr8	108474569	108474779	8:108474569-108474779	ENSG00000104412
chr8	108497992	108498500	8:108497992-108498500	ENSG00000243287
chr8	108520991	108521433	8:108520991-108521433	ENSG00000230948,ENSG00000243287,ENSG00000253657,ENSG00000253949
chr8	108554964	108555201	8:108554964-108555201	ENSG00000253657,ENSG00000253949
chr8	108562281	108562893	8:108562281-108562893	ENSG00000200806,ENSG00000230948,ENSG00000243287,ENSG00000253657,ENSG00000253949
chr8	108618399	108618746	8:108618399-108618746	ENSG00000243287,ENSG00000253657,ENSG00000253949
chr8	108651591	108652360	8:108651591-108652360	ENSG00000200806,ENSG00000230948,ENSG00000253949,ENSG00000253580
chr8	108671304	108672155	8:108671304-108672155	ENSG00000287949,ENSG00000200806,ENSG00000230948,ENSG00000243287,ENSG00000253949,ENSG00000253580
chr8	108695952	108696185	8:108695952-108696185	-
chr8	108703518	108704251	8:108703518-108704251	ENSG00000200806,ENSG00000243287
chr8	108722876	108723159	8:108722876-108723159	-
chr8	108764666	108765322	8:108764666-108765322	-
chr8	108785631	108785862	8:108785631-108785862	ENSG00000164841
chr8	108786948	108787846	8:108786948-108787846	ENSG00000164841
chr8	108864420	108864622	8:108864420-108864622	-
chr8	108890484	108890971	8:108890484-108890971	-
chr8	108913692	108913916	8:108913692-108913916	ENSG00000253796
chr8	108918327	108918835	8:108918327-108918835	ENSG00000253796,ENSG00000120526
chr8	108948685	108949591	8:108948685-108949591	ENSG00000253796
chr8	108976747	108977248	8:108976747-108977248	-
chr8	109018805	109019646	8:109018805-109019646	-
chr8	109058982	109059192	8:109058982-109059192	ENSG00000253796
chr8	109063942	109064407	8:109063942-109064407	ENSG00000253796,ENSG00000174417
chr8	109065587	109066231	8:109065587-109066231	ENSG00000253796,ENSG00000174417
chr8	109072343	109073045	8:109072343-109073045	ENSG00000253796,ENSG00000174417
chr8	109099641	109100125	8:109099641-109100125	ENSG00000174417
chr8	109111931	109112138	8:109111931-109112138	ENSG00000174417
chr8	109132325	109132814	8:109132325-109132814	-
chr8	109144860	109145075	8:109144860-109145075	-
chr8	109234161	109234744	8:109234161-109234744	-
chr8	109281939	109282432	8:109281939-109282432	ENSG00000120526,ENSG00000250267
chr8	109293212	109293452	8:109293212-109293452	ENSG00000120526,ENSG00000250267
chr8	109325610	109326282	8:109325610-109326282	ENSG00000120526,ENSG00000120533
chr8	109333448	109334722	8:109333448-109334722	ENSG00000120526,ENSG00000120533
chr8	109346999	109347330	8:109346999-109347330	ENSG00000120533
chr8	109348379	109348732	8:109348379-109348732	ENSG00000120533
chr8	109354850	109355497	8:109354850-109355497	ENSG00000205038
chr8	109362265	109362896	8:109362265-109362896	ENSG00000205038
chr8	109363601	109363910	8:109363601-109363910	ENSG00000205038
chr8	109369472	109370054	8:109369472-109370054	ENSG00000205038,ENSG00000255099
chr8	109389805	109390140	8:109389805-109390140	ENSG00000255099
chr8	109392818	109393236	8:109392818-109393236	-
chr8	109470994	109471192	8:109470994-109471192	ENSG00000254185
chr8	109525095	109525399	8:109525095-109525399	ENSG00000205038,ENSG00000147654
chr8	109534920	109535239	8:109534920-109535239	ENSG00000147654
chr8	109539304	109540386	8:109539304-109540386	ENSG00000147654
chr8	109546432	109546894	8:109546432-109546894	ENSG00000147654
chr8	109551947	109552392	8:109551947-109552392	ENSG00000147654,ENSG00000147642,ENSG00000248050
chr8	109577027	109577406	8:109577027-109577406	ENSG00000147642
chr8	109586461	109586677	8:109586461-109586677	ENSG00000147642
chr8	109644506	109645482	8:109644506-109645482	ENSG00000147642,ENSG00000248050
chr8	109669881	109670151	8:109669881-109670151	ENSG00000147642
chr8	109686018	109686242	8:109686018-109686242	ENSG00000147642
chr8	109691172	109692131	8:109691172-109692131	ENSG00000147642
chr8	109730505	109730815	8:109730505-109730815	ENSG00000255099
chr8	109735196	109735819	8:109735196-109735819	ENSG00000255099,ENSG00000283555,ENSG00000241385
chr8	109839980	109840230	8:109839980-109840230	ENSG00000255099,ENSG00000283555,ENSG00000241385
chr8	109973923	109974790	8:109973923-109974790	ENSG00000283555,ENSG00000241385,ENSG00000164794,ENSG00000255402
chr8	109975633	109975852	8:109975633-109975852	ENSG00000241385,ENSG00000164794,ENSG00000255402
chr8	110026575	110026885	8:110026575-110026885	ENSG00000255099,ENSG00000283555,ENSG00000241385,ENSG00000240590
chr8	110047651	110047938	8:110047651-110047938	ENSG00000283555,ENSG00000241385,ENSG00000240590
chr8	110062877	110063264	8:110062877-110063264	ENSG00000241385,ENSG00000240590
chr8	110088373	110088798	8:110088373-110088798	ENSG00000255099,ENSG00000283555,ENSG00000241385,ENSG00000240590
chr8	110202707	110203029	8:110202707-110203029	-
chr8	110305625	110305981	8:110305625-110305981	ENSG00000253956
chr8	110334365	110334907	8:110334365-110334907	ENSG00000255099,ENSG00000283555,ENSG00000241385,ENSG00000240590,ENSG00000253956,ENSG00000253122,ENSG00000253877,ENSG00000254124,ENSG00000287942
chr8	110401298	110401587	8:110401298-110401587	ENSG00000255099,ENSG00000241385,ENSG00000253956,ENSG00000253122,ENSG00000253489,ENSG00000254124
chr8	110509109	110509517	8:110509109-110509517	ENSG00000255099,ENSG00000283555,ENSG00000241385,ENSG00000240590,ENSG00000253107,ENSG00000253122,ENSG00000253877,ENSG00000253489
chr8	110537750	110538250	8:110537750-110538250	ENSG00000253107,ENSG00000253122,ENSG00000253877,ENSG00000253489
chr8	110543877	110544111	8:110543877-110544111	ENSG00000253107,ENSG00000253122,ENSG00000253877
chr8	110664631	110664940	8:110664631-110664940	ENSG00000253122,ENSG00000253489
chr8	110673735	110674425	8:110673735-110674425	ENSG00000255099,ENSG00000241385,ENSG00000240590,ENSG00000253107,ENSG00000253122,ENSG00000253877,ENSG00000254241,ENSG00000253103,ENSG00000253489,ENSG00000254124,ENSG00000253434,ENSG00000253156,ENSG00000287942
chr8	110680440	110680676	8:110680440-110680676	ENSG00000253122
chr8	110748955	110749556	8:110748955-110749556	ENSG00000283555,ENSG00000253122,ENSG00000253717,ENSG00000253877,ENSG00000254241,ENSG00000253489,ENSG00000254124,ENSG00000253156,ENSG00000287942
chr8	110772605	110772928	8:110772605-110772928	ENSG00000253122,ENSG00000253717,ENSG00000253877,ENSG00000254241,ENSG00000253489,ENSG00000254124,ENSG00000287942
chr8	110808145	110808381	8:110808145-110808381	ENSG00000253994,ENSG00000253877
chr8	110810345	110810640	8:110810345-110810640	ENSG00000253994,ENSG00000253877
chr8	110832338	110832844	8:110832338-110832844	ENSG00000253877,ENSG00000254241,ENSG00000253103,ENSG00000253489,ENSG00000254124,ENSG00000287942
chr8	110918592	110918930	8:110918592-110918930	ENSG00000253877,ENSG00000254241
chr8	111253115	111253369	8:111253115-111253369	ENSG00000253877,ENSG00000253103,ENSG00000253489,ENSG00000254124
chr8	111397855	111398364	8:111397855-111398364	ENSG00000253877,ENSG00000253103,ENSG00000253489,ENSG00000254124,ENSG00000253434,ENSG00000255033,ENSG00000253156,ENSG00000287942
chr8	111797183	111797622	8:111797183-111797622	ENSG00000253877,ENSG00000253489,ENSG00000254124,ENSG00000253434,ENSG00000253156,ENSG00000287942,ENSG00000222146
chr8	111934361	111934788	8:111934361-111934788	ENSG00000253489,ENSG00000253434,ENSG00000253156,ENSG00000287942,ENSG00000222146,ENSG00000286946,ENSG00000230169,ENSG00000238399
chr8	111964137	111964955	8:111964137-111964955	ENSG00000253877,ENSG00000253489,ENSG00000253434,ENSG00000253156,ENSG00000287942,ENSG00000222146,ENSG00000286946,ENSG00000230169,ENSG00000238399
chr8	111992302	111992899	8:111992302-111992899	ENSG00000253877,ENSG00000254241,ENSG00000253103,ENSG00000253489,ENSG00000254124,ENSG00000253434,ENSG00000255033,ENSG00000253156,ENSG00000287942,ENSG00000222146,ENSG00000286946,ENSG00000230169,ENSG00000238399
chr8	111999493	111999960	8:111999493-111999960	ENSG00000253877,ENSG00000253434,ENSG00000253156,ENSG00000287942,ENSG00000222146,ENSG00000286946,ENSG00000230169,ENSG00000238399
chr8	112082600	112082838	8:112082600-112082838	ENSG00000253156,ENSG00000287942,ENSG00000222146,ENSG00000286946,ENSG00000230169
chr8	112761876	112762349	8:112761876-112762349	ENSG00000287942,ENSG00000222146,ENSG00000286946,ENSG00000230169,ENSG00000238399
chr8	112801230	112801713	8:112801230-112801713	ENSG00000253156,ENSG00000164796,ENSG00000286946,ENSG00000230169,ENSG00000238399,ENSG00000286937
chr8	113233773	113233993	8:113233773-113233993	ENSG00000286946,ENSG00000230169,ENSG00000238399
chr8	113374190	113374520	8:113374190-113374520	ENSG00000164796,ENSG00000227514
chr8	113383134	113383849	8:113383134-113383849	ENSG00000164796,ENSG00000230169,ENSG00000238399,ENSG00000227514
chr8	113430000	113430312	8:113430000-113430312	ENSG00000164796,ENSG00000287819,ENSG00000286937
chr8	113432470	113432826	8:113432470-113432826	ENSG00000164796,ENSG00000287819,ENSG00000286937
chr8	113434832	113435043	8:113434832-113435043	ENSG00000164796,ENSG00000287819,ENSG00000286937
chr8	113437656	113438295	8:113437656-113438295	ENSG00000164796,ENSG00000287819,ENSG00000286937
chr8	113466560	113466902	8:113466560-113466902	-
chr8	113613585	113613869	8:113613585-113613869	ENSG00000253207
chr8	113740190	113740619	8:113740190-113740619	ENSG00000253156,ENSG00000287942,ENSG00000222146,ENSG00000286946,ENSG00000230169,ENSG00000238399,ENSG00000254339,ENSG00000253499,ENSG00000253756
chr8	113928752	113929132	8:113928752-113929132	ENSG00000206719,ENSG00000253499
chr8	113964809	113965426	8:113964809-113965426	ENSG00000286946,ENSG00000230169,ENSG00000238399,ENSG00000206719,ENSG00000254339,ENSG00000253499,ENSG00000253756
chr8	114047163	114047528	8:114047163-114047528	ENSG00000253499
chr8	114068561	114069110	8:114068561-114069110	ENSG00000230169,ENSG00000238399,ENSG00000254339,ENSG00000253499,ENSG00000253756
chr8	114090965	114091229	8:114090965-114091229	ENSG00000238399,ENSG00000254339,ENSG00000253499
chr8	114103666	114104017	8:114103666-114104017	ENSG00000286946,ENSG00000230169,ENSG00000238399,ENSG00000254339,ENSG00000253499,ENSG00000253756
chr8	114229988	114230259	8:114229988-114230259	ENSG00000254339,ENSG00000253499
chr8	114454457	114454871	8:114454457-114454871	ENSG00000254339,ENSG00000253499,ENSG00000253756
chr8	114996989	114997211	8:114996989-114997211	ENSG00000253756
chr8	115076275	115076953	8:115076275-115076953	ENSG00000253756
chr8	115144341	115144702	8:115144341-115144702	ENSG00000253756
chr8	115218995	115219244	8:115218995-115219244	-
chr8	115222476	115222683	8:115222476-115222683	-
chr8	115334017	115334322	8:115334017-115334322	-
chr8	115351947	115352635	8:115351947-115352635	ENSG00000253499,ENSG00000253756,ENSG00000253672
chr8	115409817	115410512	8:115409817-115410512	-
chr8	115418145	115418403	8:115418145-115418403	-
chr8	115420571	115420823	8:115420571-115420823	-
chr8	115427511	115428053	8:115427511-115428053	-
chr8	115440189	115440411	8:115440189-115440411	-
chr8	115451537	115452345	8:115451537-115452345	-
chr8	115468958	115469225	8:115468958-115469225	-
chr8	115495100	115495420	8:115495100-115495420	ENSG00000104447,ENSG00000227170
chr8	115502359	115502743	8:115502359-115502743	ENSG00000227170
chr8	115532846	115533242	8:115532846-115533242	ENSG00000227170
chr8	115560849	115561500	8:115560849-115561500	-
chr8	115563704	115564052	8:115563704-115564052	-
chr8	115569066	115569277	8:115569066-115569277	-
chr8	115572303	115572594	8:115572303-115572594	-
chr8	115582043	115582613	8:115582043-115582613	-
chr8	115588878	115589239	8:115588878-115589239	-
chr8	115613456	115613689	8:115613456-115613689	ENSG00000104447
chr8	115620648	115620961	8:115620648-115620961	ENSG00000104447
chr8	115648272	115649371	8:115648272-115649371	ENSG00000104447
chr8	115649833	115650096	8:115649833-115650096	-
chr8	115658014	115658549	8:115658014-115658549	ENSG00000104447
chr8	115667483	115667915	8:115667483-115667915	ENSG00000104447
chr8	115668329	115669340	8:115668329-115669340	ENSG00000104447
chr8	115719249	115719490	8:115719249-115719490	-
chr8	115743977	115744270	8:115743977-115744270	-
chr8	115826543	115826978	8:115826543-115826978	ENSG00000253756,ENSG00000253672
chr8	115846451	115847019	8:115846451-115847019	-
chr8	115877207	115877729	8:115877207-115877729	-
chr8	115878332	115878717	8:115878332-115878717	-
chr8	115949500	115949866	8:115949500-115949866	ENSG00000253756,ENSG00000253672
chr8	115965783	115966465	8:115965783-115966465	ENSG00000253756
chr8	116019487	116019828	8:116019487-116019828	ENSG00000199450
chr8	116035700	116036313	8:116035700-116036313	ENSG00000199450
chr8	116042181	116042974	8:116042181-116042974	ENSG00000253756,ENSG00000199450,ENSG00000287826,ENSG00000253672
chr8	116049209	116049547	8:116049209-116049547	-
chr8	116085643	116086437	8:116085643-116086437	ENSG00000253756,ENSG00000287826,ENSG00000253672
chr8	116096847	116097244	8:116096847-116097244	-
chr8	116116934	116117480	8:116116934-116117480	ENSG00000287826,ENSG00000253672
chr8	116118184	116118388	8:116118184-116118388	ENSG00000287826
chr8	116120575	116121034	8:116120575-116121034	-
chr8	116128357	116128580	8:116128357-116128580	-
chr8	116131546	116131768	8:116131546-116131768	-
chr8	116183889	116184584	8:116183889-116184584	ENSG00000253756,ENSG00000287826,ENSG00000253672
chr8	116227362	116227928	8:116227362-116227928	ENSG00000287826,ENSG00000253672
chr8	116322156	116322448	8:116322156-116322448	ENSG00000249917,ENSG00000287826
chr8	116376919	116377381	8:116376919-116377381	ENSG00000287826,ENSG00000253672
chr8	116447644	116448276	8:116447644-116448276	ENSG00000253672
chr8	116449230	116449495	8:116449230-116449495	ENSG00000253672
chr8	116472701	116472986	8:116472701-116472986	-
chr8	116474660	116475119	8:116474660-116475119	ENSG00000253672
chr8	116548177	116548546	8:116548177-116548546	-
chr8	116590928	116591260	8:116590928-116591260	-
chr8	116641619	116641883	8:116641619-116641883	-
chr8	116648893	116649189	8:116648893-116649189	-
chr8	116669529	116669825	8:116669529-116669825	-
chr8	116693645	116694003	8:116693645-116694003	-
chr8	116706393	116706608	8:116706393-116706608	-
chr8	116707290	116707691	8:116707290-116707691	-
chr8	116709120	116709622	8:116709120-116709622	-
chr8	116728667	116728892	8:116728667-116728892	-
chr8	116740438	116741078	8:116740438-116741078	ENSG00000147677
chr8	116755371	116756340	8:116755371-116756340	ENSG00000147677,ENSG00000147679
chr8	116765995	116766918	8:116765995-116766918	ENSG00000147677,ENSG00000147679
chr8	116786515	116786738	8:116786515-116786738	-
chr8	116788301	116788799	8:116788301-116788799	ENSG00000147679
chr8	116844154	116844352	8:116844154-116844352	ENSG00000164754
chr8	116849273	116849534	8:116849273-116849534	ENSG00000164754
chr8	116851113	116851574	8:116851113-116851574	ENSG00000164754,ENSG00000253327,ENSG00000283956
chr8	116874134	116875134	8:116874134-116875134	ENSG00000164754,ENSG00000253327,ENSG00000283956
chr8	116887465	116887909	8:116887465-116887909	ENSG00000164754,ENSG00000253327,ENSG00000283956
chr8	116927296	116927623	8:116927296-116927623	ENSG00000205002,ENSG00000244033
chr8	116938173	116938795	8:116938173-116938795	ENSG00000205002,ENSG00000164756,ENSG00000244033
chr8	116948029	116948245	8:116948029-116948245	ENSG00000205002,ENSG00000164756
chr8	116975281	116975737	8:116975281-116975737	ENSG00000164756,ENSG00000244033,ENSG00000253271
chr8	117037699	117038114	8:117037699-117038114	ENSG00000244033,ENSG00000253271
chr8	117044461	117045104	8:117044461-117045104	ENSG00000244033,ENSG00000253271,ENSG00000253622
chr8	117098189	117098600	8:117098189-117098600	ENSG00000253271,ENSG00000253622
chr8	117099505	117099899	8:117099505-117099899	ENSG00000253271,ENSG00000253622
chr8	117172134	117172795	8:117172134-117172795	ENSG00000164756,ENSG00000253271,ENSG00000253622,ENSG00000240151,ENSG00000286308
chr8	117259636	117259952	8:117259636-117259952	ENSG00000253622,ENSG00000286308
chr8	117304078	117304510	8:117304078-117304510	ENSG00000286308,ENSG00000252852
chr8	117328887	117329166	8:117328887-117329166	ENSG00000252852
chr8	117330084	117330397	8:117330084-117330397	ENSG00000252852
chr8	117439182	117440399	8:117439182-117440399	-
chr8	117455422	117455672	8:117455422-117455672	-
chr8	117520200	117521326	8:117520200-117521326	ENSG00000164758,ENSG00000239917
chr8	117526849	117527047	8:117526849-117527047	ENSG00000164758,ENSG00000239917
chr8	117589667	117590007	8:117589667-117590007	-
chr8	117615284	117615624	8:117615284-117615624	-
chr8	117669823	117670067	8:117669823-117670067	-
chr8	117885551	117885776	8:117885551-117885776	-
chr8	117956918	117957565	8:117956918-117957565	-
chr8	117969852	117970254	8:117969852-117970254	-
chr8	117980768	117981001	8:117980768-117981001	-
chr8	117985138	117985552	8:117985138-117985552	-
chr8	118019400	118019808	8:118019400-118019808	ENSG00000182197
chr8	118089499	118090029	8:118089499-118090029	ENSG00000182197
chr8	118108837	118109236	8:118108837-118109236	ENSG00000182197
chr8	118111406	118112598	8:118111406-118112598	ENSG00000182197
chr8	118120509	118120969	8:118120509-118120969	ENSG00000182197
chr8	118127172	118127372	8:118127172-118127372	-
chr8	118256972	118257385	8:118256972-118257385	ENSG00000225885
chr8	118279449	118279871	8:118279449-118279871	ENSG00000225885
chr8	118381880	118382613	8:118381880-118382613	-
chr8	118414902	118415376	8:118414902-118415376	-
chr8	118438666	118438924	8:118438666-118438924	ENSG00000177570
chr8	118528377	118529163	8:118528377-118529163	ENSG00000281641,ENSG00000254247
chr8	118548761	118549420	8:118548761-118549420	-
chr8	118559426	118559660	8:118559426-118559660	-
chr8	118567048	118567578	8:118567048-118567578	ENSG00000177570,ENSG00000281641
chr8	118600509	118601076	8:118600509-118601076	ENSG00000177570,ENSG00000281641
chr8	118614219	118614665	8:118614219-118614665	ENSG00000177570,ENSG00000281641
chr8	118620827	118622470	8:118620827-118622470	ENSG00000177570,ENSG00000281641
chr8	118689615	118690299	8:118689615-118690299	ENSG00000281641,ENSG00000242206,ENSG00000207334,ENSG00000254247,ENSG00000184374,ENSG00000254278
chr8	118698876	118699504	8:118698876-118699504	ENSG00000242206,ENSG00000254247,ENSG00000184374
chr8	118711456	118711656	8:118711456-118711656	ENSG00000242206,ENSG00000254247,ENSG00000184374,ENSG00000254278
chr8	118742193	118742752	8:118742193-118742752	ENSG00000242206,ENSG00000207334,ENSG00000254247,ENSG00000184374,ENSG00000254278
chr8	118743336	118743859	8:118743336-118743859	ENSG00000242206,ENSG00000207334,ENSG00000254247,ENSG00000184374,ENSG00000254278,ENSG00000276479
chr8	118908219	118908700	8:118908219-118908700	ENSG00000242206,ENSG00000207334,ENSG00000254247,ENSG00000184374,ENSG00000254278
chr8	118951451	118952485	8:118951451-118952485	ENSG00000164761,ENSG00000207334,ENSG00000254247,ENSG00000184374,ENSG00000254278
chr8	118958907	118959257	8:118958907-118959257	ENSG00000164761,ENSG00000207334,ENSG00000254247,ENSG00000184374,ENSG00000254278
chr8	119206602	119206816	8:119206602-119206816	ENSG00000147676
chr8	119207019	119207386	8:119207019-119207386	ENSG00000147676,ENSG00000253972
chr8	119208072	119208784	8:119208072-119208784	ENSG00000147676,ENSG00000253972
chr8	119263878	119264392	8:119263878-119264392	ENSG00000253972,ENSG00000276479,ENSG00000206776
chr8	119269325	119269527	8:119269325-119269527	ENSG00000253972,ENSG00000276479,ENSG00000206776
chr8	119354043	119354323	8:119354043-119354323	ENSG00000276479,ENSG00000286282,ENSG00000206776
chr8	119356458	119356737	8:119356458-119356737	ENSG00000253972,ENSG00000276479,ENSG00000286282,ENSG00000206776
chr8	119416029	119417231	8:119416029-119417231	ENSG00000276479,ENSG00000286282,ENSG00000206776,ENSG00000136999,ENSG00000253398
chr8	119437387	119437652	8:119437387-119437652	ENSG00000253972,ENSG00000276479,ENSG00000206776,ENSG00000136999,ENSG00000253398,ENSG00000254037
chr8	119452004	119452700	8:119452004-119452700	ENSG00000276479,ENSG00000206776,ENSG00000253398,ENSG00000254037
chr8	119497169	119497658	8:119497169-119497658	ENSG00000253398,ENSG00000254037
chr8	119504272	119504470	8:119504272-119504470	ENSG00000253398,ENSG00000254037
chr8	119509603	119509878	8:119509603-119509878	ENSG00000253398,ENSG00000254037
chr8	119540414	119540875	8:119540414-119540875	-
chr8	119580344	119580644	8:119580344-119580644	ENSG00000136960
chr8	119587610	119588148	8:119587610-119588148	ENSG00000254037,ENSG00000136960,ENSG00000253495
chr8	119589071	119589352	8:119589071-119589352	ENSG00000136960
chr8	119601533	119601931	8:119601533-119601931	ENSG00000253495
chr8	119619028	119619257	8:119619028-119619257	ENSG00000253495
chr8	119633346	119633706	8:119633346-119633706	ENSG00000136960
chr8	119638748	119639524	8:119638748-119639524	ENSG00000136960,ENSG00000253495
chr8	119677718	119678310	8:119677718-119678310	ENSG00000136960
chr8	119707308	119707724	8:119707308-119707724	ENSG00000201896
chr8	119721754	119722675	8:119721754-119722675	ENSG00000201896
chr8	119767699	119768188	8:119767699-119768188	ENSG00000064313
chr8	119768959	119769435	8:119768959-119769435	ENSG00000064313
chr8	119820524	119820770	8:119820524-119820770	ENSG00000286362,ENSG00000279347
chr8	119832365	119833277	8:119832365-119833277	ENSG00000064313,ENSG00000286362,ENSG00000279347
chr8	119855100	119856382	8:119855100-119856382	ENSG00000286362,ENSG00000136982,ENSG00000279347,ENSG00000244642,ENSG00000245330,ENSG00000155792
chr8	119863139	119863396	8:119863139-119863396	ENSG00000136982,ENSG00000279347,ENSG00000244642
chr8	119867248	119867574	8:119867248-119867574	ENSG00000244642,ENSG00000245330,ENSG00000155792
chr8	119873477	119874694	8:119873477-119874694	ENSG00000279347,ENSG00000244642,ENSG00000245330,ENSG00000155792
chr8	119892479	119892751	8:119892479-119892751	ENSG00000202356
chr8	119895238	119895644	8:119895238-119895644	ENSG00000202356
chr8	119915211	119915792	8:119915211-119915792	ENSG00000245330,ENSG00000155792,ENSG00000202356,ENSG00000254343
chr8	119917461	119917946	8:119917461-119917946	-
chr8	119941416	119941850	8:119941416-119941850	-
chr8	119951931	119952379	8:119951931-119952379	ENSG00000155792
chr8	119955819	119956450	8:119955819-119956450	ENSG00000155792
chr8	119982002	119983087	8:119982002-119983087	ENSG00000245330,ENSG00000155792,ENSG00000254343
chr8	119990559	119990833	8:119990559-119990833	-
chr8	120008487	120009301	8:120008487-120009301	ENSG00000254343
chr8	120029832	120030127	8:120029832-120030127	ENSG00000254343
chr8	120060559	120060985	8:120060559-120060985	ENSG00000254343,ENSG00000187955
chr8	120065580	120066197	8:120065580-120066197	ENSG00000279347,ENSG00000245330,ENSG00000155792,ENSG00000254343,ENSG00000187955
chr8	120073116	120073546	8:120073116-120073546	ENSG00000254343
chr8	120077889	120078124	8:120077889-120078124	ENSG00000254343
chr8	120084487	120084809	8:120084487-120084809	ENSG00000244642,ENSG00000245330,ENSG00000155792
chr8	120123593	120125304	8:120123593-120125304	ENSG00000187955
chr8	120127536	120128016	8:120127536-120128016	ENSG00000187955
chr8	120154889	120155121	8:120154889-120155121	-
chr8	120238039	120238479	8:120238039-120238479	-
chr8	120242875	120243873	8:120242875-120243873	ENSG00000187955
chr8	120345785	120346173	8:120345785-120346173	ENSG00000187955
chr8	120378497	120379267	8:120378497-120379267	-
chr8	120404656	120405306	8:120404656-120405306	ENSG00000172172
chr8	120435002	120435414	8:120435002-120435414	ENSG00000172172,ENSG00000172167
chr8	120444278	120445478	8:120444278-120445478	ENSG00000172172,ENSG00000172167
chr8	120452812	120453191	8:120452812-120453191	ENSG00000172172,ENSG00000172167
chr8	120587623	120588382	8:120587623-120588382	ENSG00000250290
chr8	120605635	120605954	8:120605635-120605954	ENSG00000250290
chr8	120623086	120623598	8:120623086-120623598	ENSG00000250290
chr8	120674362	120674574	8:120674362-120674574	ENSG00000250290
chr8	120702113	120702608	8:120702113-120702608	ENSG00000172164,ENSG00000250290
chr8	120731758	120732038	8:120731758-120732038	-
chr8	120742882	120743523	8:120742882-120743523	ENSG00000250290,ENSG00000248318
chr8	120749337	120749963	8:120749337-120749963	ENSG00000172164,ENSG00000250290,ENSG00000248318,ENSG00000272502
chr8	120757315	120757637	8:120757315-120757637	ENSG00000248318
chr8	120779465	120780414	8:120779465-120780414	ENSG00000250290,ENSG00000248318
chr8	120793223	120793909	8:120793223-120793909	ENSG00000172164,ENSG00000250290,ENSG00000248318,ENSG00000272502
chr8	120803530	120804096	8:120803530-120804096	ENSG00000172164,ENSG00000272502
chr8	120808759	120809661	8:120808759-120809661	ENSG00000172164,ENSG00000250290,ENSG00000272502
chr8	120812008	120812490	8:120812008-120812490	ENSG00000172164,ENSG00000272502
chr8	120831391	120832052	8:120831391-120832052	ENSG00000172164,ENSG00000272502
chr8	120836266	120836948	8:120836266-120836948	ENSG00000172164,ENSG00000272502
chr8	120857031	120857932	8:120857031-120857932	ENSG00000172164,ENSG00000272502
chr8	120861483	120861901	8:120861483-120861901	ENSG00000172164,ENSG00000272502
chr8	120868658	120869107	8:120868658-120869107	ENSG00000172164,ENSG00000250290,ENSG00000272502
chr8	120913046	120913496	8:120913046-120913496	ENSG00000253619
chr8	120930239	120930606	8:120930239-120930606	-
chr8	120937801	120938109	8:120937801-120938109	-
chr8	120946757	120947050	8:120946757-120947050	-
chr8	120951110	120951560	8:120951110-120951560	-
chr8	120960643	120960991	8:120960643-120960991	-
chr8	120976462	120977051	8:120976462-120977051	-
chr8	121126915	121127484	8:121126915-121127484	ENSG00000271219
chr8	121130879	121131116	8:121130879-121131116	ENSG00000271219
chr8	121150853	121151131	8:121150853-121151131	ENSG00000271219
chr8	121248748	121249079	8:121248748-121249079	-
chr8	121260964	121261311	8:121260964-121261311	ENSG00000254209
chr8	121262855	121263279	8:121262855-121263279	-
chr8	121314473	121314773	8:121314473-121314773	-
chr8	121337746	121338272	8:121337746-121338272	ENSG00000239872,ENSG00000255364
chr8	121375556	121375860	8:121375556-121375860	ENSG00000239872
chr8	121399673	121400041	8:121399673-121400041	ENSG00000239872
chr8	121405956	121406200	8:121405956-121406200	ENSG00000239872
chr8	121427608	121428010	8:121427608-121428010	ENSG00000239872
chr8	121454576	121454900	8:121454576-121454900	-
chr8	121477413	121477966	8:121477413-121477966	-
chr8	121514620	121515256	8:121514620-121515256	-
chr8	121526363	121526845	8:121526363-121526845	-
chr8	121545555	121546073	8:121545555-121546073	-
chr8	121560648	121561298	8:121560648-121561298	ENSG00000254209,ENSG00000255364
chr8	121579678	121579932	8:121579678-121579932	-
chr8	121639092	121640059	8:121639092-121640059	ENSG00000170961,ENSG00000248690
chr8	121641599	121641812	8:121641599-121641812	ENSG00000170961,ENSG00000248690
chr8	121642338	121642536	8:121642338-121642536	ENSG00000170961,ENSG00000248690,ENSG00000254209
chr8	121669538	121670046	8:121669538-121670046	ENSG00000248690,ENSG00000254209
chr8	121710826	121711136	8:121710826-121711136	ENSG00000248690,ENSG00000254209
chr8	121724434	121724856	8:121724434-121724856	ENSG00000248690,ENSG00000254209
chr8	121811602	121812038	8:121811602-121812038	ENSG00000254209
chr8	121822530	121823016	8:121822530-121823016	-
chr8	121885484	121885683	8:121885484-121885683	ENSG00000248690
chr8	122055386	122055657	8:122055386-122055657	ENSG00000253814
chr8	122134613	122135051	8:122134613-122135051	ENSG00000254303,ENSG00000253814
chr8	122166896	122167532	8:122166896-122167532	ENSG00000253814,ENSG00000255364
chr8	122184092	122184495	8:122184092-122184495	ENSG00000253814,ENSG00000255364
chr8	122214040	122214693	8:122214040-122214693	ENSG00000253814,ENSG00000255364
chr8	122463990	122464245	8:122463990-122464245	ENSG00000255364
chr8	122467207	122467476	8:122467207-122467476	ENSG00000255364
chr8	122481713	122481928	8:122481713-122481928	ENSG00000255364,ENSG00000255325
chr8	122489434	122490003	8:122489434-122490003	ENSG00000255364,ENSG00000255325
chr8	122504303	122504590	8:122504303-122504590	ENSG00000255364
chr8	122521581	122522133	8:122521581-122522133	ENSG00000255364
chr8	122537853	122538386	8:122537853-122538386	ENSG00000255364
chr8	122567818	122568326	8:122567818-122568326	ENSG00000253814,ENSG00000255364
chr8	122572294	122572540	8:122572294-122572540	-
chr8	122606491	122607202	8:122606491-122607202	-
chr8	122638819	122639320	8:122638819-122639320	-
chr8	122673424	122673934	8:122673424-122673934	ENSG00000253819,ENSG00000238901,ENSG00000263443,ENSG00000266324
chr8	122678807	122679247	8:122678807-122679247	ENSG00000253819,ENSG00000238901,ENSG00000263443
chr8	122694056	122694526	8:122694056-122694526	ENSG00000253819,ENSG00000263443
chr8	122733512	122733984	8:122733512-122733984	ENSG00000253819,ENSG00000263443
chr8	122744204	122744474	8:122744204-122744474	ENSG00000263443,ENSG00000253607
chr8	122760310	122760526	8:122760310-122760526	ENSG00000235165
chr8	122768626	122769063	8:122768626-122769063	ENSG00000263443,ENSG00000235165,ENSG00000253372,ENSG00000253607
chr8	122780145	122780675	8:122780145-122780675	ENSG00000272384,ENSG00000272043,ENSG00000178764,ENSG00000253372
chr8	122781194	122781815	8:122781194-122781815	ENSG00000272384,ENSG00000272043,ENSG00000178764
chr8	122782332	122783042	8:122782332-122783042	ENSG00000272384,ENSG00000272043,ENSG00000178764,ENSG00000253372
chr8	122794991	122795441	8:122794991-122795441	ENSG00000272384,ENSG00000272043,ENSG00000178764,ENSG00000253372,ENSG00000253607
chr8	122828044	122828642	8:122828044-122828642	ENSG00000253372,ENSG00000253607
chr8	122837805	122838131	8:122837805-122838131	ENSG00000253372
chr8	122857809	122858417	8:122857809-122858417	ENSG00000178764,ENSG00000253372
chr8	122864869	122865081	8:122864869-122865081	ENSG00000178764
chr8	122882010	122882602	8:122882010-122882602	ENSG00000178764,ENSG00000253372,ENSG00000253607,ENSG00000253463
chr8	122918988	122919457	8:122918988-122919457	ENSG00000253372,ENSG00000259631,ENSG00000253607
chr8	122926267	122926638	8:122926267-122926638	-
chr8	122975385	122975609	8:122975385-122975609	ENSG00000259631,ENSG00000253607
chr8	122976869	122977083	8:122976869-122977083	ENSG00000259631,ENSG00000253607
chr8	122978202	122978568	8:122978202-122978568	ENSG00000259631,ENSG00000253607
chr8	123022563	123022819	8:123022563-123022819	ENSG00000253607,ENSG00000136986
chr8	123041627	123042650	8:123041627-123042650	ENSG00000253607,ENSG00000136986,ENSG00000156787
chr8	123065528	123066023	8:123065528-123066023	ENSG00000136986,ENSG00000156787,ENSG00000253463
chr8	123072291	123073371	8:123072291-123073371	ENSG00000136986,ENSG00000156787,ENSG00000253463
chr8	123082804	123083288	8:123082804-123083288	ENSG00000156787,ENSG00000253463
chr8	123085715	123086377	8:123085715-123086377	ENSG00000156787,ENSG00000253463
chr8	123096110	123096350	8:123096110-123096350	ENSG00000156787,ENSG00000253463
chr8	123154704	123154967	8:123154704-123154967	ENSG00000253463,ENSG00000287657
chr8	123156578	123157870	8:123156578-123157870	ENSG00000253463,ENSG00000287657,ENSG00000266324
chr8	123167262	123167886	8:123167262-123167886	ENSG00000253463,ENSG00000287657,ENSG00000147689,ENSG00000221461,ENSG00000253258,ENSG00000253410,ENSG00000204949,ENSG00000266324,ENSG00000253336
chr8	123182176	123183013	8:123182176-123183013	ENSG00000253463,ENSG00000147689,ENSG00000221461,ENSG00000253258,ENSG00000253410,ENSG00000204949,ENSG00000266324
chr8	123192476	123192972	8:123192476-123192972	ENSG00000147689,ENSG00000221461,ENSG00000253258,ENSG00000253410,ENSG00000204949,ENSG00000266324
chr8	123203538	123203863	8:123203538-123203863	ENSG00000253410,ENSG00000204949,ENSG00000266324
chr8	123240829	123241581	8:123240829-123241581	ENSG00000266324,ENSG00000189376,ENSG00000259305,ENSG00000243498,ENSG00000165156,ENSG00000222607,ENSG00000253336,ENSG00000283172,ENSG00000207704
chr8	123251012	123251359	8:123251012-123251359	ENSG00000189376,ENSG00000259305,ENSG00000243498,ENSG00000165156,ENSG00000222607,ENSG00000253336,ENSG00000283172,ENSG00000207704
chr8	123273766	123275371	8:123273766-123275371	ENSG00000266324,ENSG00000189376,ENSG00000259305,ENSG00000165156,ENSG00000222607,ENSG00000253336,ENSG00000254388
chr8	123330408	123330616	8:123330408-123330616	ENSG00000253336,ENSG00000252297,ENSG00000283172,ENSG00000207704,ENSG00000254388
chr8	123369109	123369789	8:123369109-123369789	ENSG00000253336,ENSG00000156802,ENSG00000252297,ENSG00000283172,ENSG00000207704,ENSG00000254388
chr8	123386884	123387167	8:123386884-123387167	ENSG00000253336,ENSG00000156802,ENSG00000283172,ENSG00000207704,ENSG00000254388
chr8	123395328	123395657	8:123395328-123395657	ENSG00000156802,ENSG00000283172,ENSG00000207704,ENSG00000254388,ENSG00000254294,ENSG00000156795
chr8	123395974	123396917	8:123395974-123396917	ENSG00000253336,ENSG00000156802,ENSG00000252297,ENSG00000283172,ENSG00000207704,ENSG00000254388,ENSG00000254294,ENSG00000156795
chr8	123416157	123417266	8:123416157-123417266	ENSG00000253336,ENSG00000156802,ENSG00000283172,ENSG00000207704,ENSG00000254294,ENSG00000156795
chr8	123450971	123451467	8:123450971-123451467	ENSG00000278374,ENSG00000104537
chr8	123461440	123461884	8:123461440-123461884	ENSG00000278374
chr8	123479808	123480439	8:123479808-123480439	ENSG00000278374,ENSG00000254113,ENSG00000251840,ENSG00000253286,ENSG00000175946,ENSG00000104537
chr8	123487055	123487253	8:123487055-123487253	ENSG00000254113,ENSG00000251840,ENSG00000104537
chr8	123490497	123490927	8:123490497-123490927	ENSG00000254113,ENSG00000251840
chr8	123512140	123512692	8:123512140-123512692	ENSG00000156804,ENSG00000254113,ENSG00000251840,ENSG00000253286,ENSG00000175946
chr8	123514164	123514539	8:123514164-123514539	ENSG00000156804,ENSG00000254113,ENSG00000251840,ENSG00000253286,ENSG00000175946,ENSG00000104537
chr8	123520389	123520709	8:123520389-123520709	ENSG00000156804,ENSG00000254113,ENSG00000251840,ENSG00000253286,ENSG00000175946,ENSG00000104537
chr8	123540934	123542132	8:123540934-123542132	ENSG00000156804,ENSG00000254113,ENSG00000251840,ENSG00000253286,ENSG00000175946
chr8	123630994	123631490	8:123630994-123631490	ENSG00000254113,ENSG00000251840,ENSG00000253286,ENSG00000175946,ENSG00000104537
chr8	123669212	123670067	8:123669212-123670067	ENSG00000254113,ENSG00000251840,ENSG00000253286,ENSG00000175946,ENSG00000104537
chr8	123708455	123708885	8:123708455-123708885	ENSG00000254113,ENSG00000251840,ENSG00000104537
chr8	123768066	123768933	8:123768066-123768933	ENSG00000254113,ENSG00000251840,ENSG00000104537,ENSG00000176853
chr8	123776707	123777133	8:123776707-123777133	ENSG00000176853
chr8	123795642	123796109	8:123795642-123796109	ENSG00000176853,ENSG00000214814
chr8	123809287	123809486	8:123809287-123809486	ENSG00000176853
chr8	123816894	123817521	8:123816894-123817521	ENSG00000176853,ENSG00000214814
chr8	123838244	123838590	8:123838244-123838590	ENSG00000214814
chr8	123922106	123922791	8:123922106-123922791	ENSG00000214814,ENSG00000254000
chr8	123929666	123930323	8:123929666-123930323	ENSG00000214814,ENSG00000254000
chr8	123962017	123962698	8:123962017-123962698	ENSG00000214814,ENSG00000253868
chr8	123972830	123973165	8:123972830-123973165	-
chr8	123981781	123982382	8:123981781-123982382	ENSG00000214814
chr8	124006769	124007142	8:124006769-124007142	-
chr8	124007457	124007914	8:124007457-124007914	ENSG00000214814,ENSG00000181171,ENSG00000254249,ENSG00000253868,ENSG00000253885,ENSG00000237586
chr8	124013538	124013992	8:124013538-124013992	-
chr8	124017607	124017823	8:124017607-124017823	ENSG00000214814,ENSG00000181171,ENSG00000254249
chr8	124040573	124040844	8:124040573-124040844	ENSG00000181171,ENSG00000254249
chr8	124098367	124098614	8:124098367-124098614	ENSG00000253868,ENSG00000253885
chr8	124141362	124141744	8:124141362-124141744	ENSG00000253868,ENSG00000250727,ENSG00000253885
chr8	124196088	124196379	8:124196088-124196379	ENSG00000253868
chr8	124197881	124198553	8:124197881-124198553	ENSG00000253868,ENSG00000253885,ENSG00000253227,ENSG00000237586
chr8	124227171	124227508	8:124227171-124227508	ENSG00000253868,ENSG00000253227
chr8	124228505	124229078	8:124228505-124229078	ENSG00000253868,ENSG00000253227
chr8	124247305	124247710	8:124247305-124247710	ENSG00000253868,ENSG00000214803,ENSG00000253227
chr8	124254921	124255126	8:124254921-124255126	ENSG00000214803,ENSG00000206724,ENSG00000253227
chr8	124262792	124263297	8:124262792-124263297	ENSG00000253868,ENSG00000214803,ENSG00000206724,ENSG00000253227,ENSG00000237586
chr8	124290991	124291600	8:124290991-124291600	ENSG00000253868,ENSG00000253227,ENSG00000237586
chr8	124351033	124352151	8:124351033-124352151	ENSG00000237586
chr8	124364079	124364693	8:124364079-124364693	ENSG00000237586,ENSG00000164983
chr8	124371578	124373233	8:124371578-124373233	ENSG00000253227,ENSG00000237586,ENSG00000164983
chr8	124425680	124426569	8:124425680-124426569	ENSG00000181171,ENSG00000254249,ENSG00000253868,ENSG00000237586
chr8	124450049	124451246	8:124450049-124451246	ENSG00000183665,ENSG00000245149,ENSG00000170881
chr8	124459816	124460417	8:124459816-124460417	ENSG00000183665,ENSG00000245149,ENSG00000170881
chr8	124472398	124472630	8:124472398-124472630	ENSG00000183665,ENSG00000245149,ENSG00000170881
chr8	124474339	124475486	8:124474339-124475486	ENSG00000183665,ENSG00000245149,ENSG00000170881,ENSG00000284087
chr8	124476159	124476449	8:124476159-124476449	ENSG00000245149,ENSG00000170881,ENSG00000284087
chr8	124491311	124491937	8:124491311-124491937	ENSG00000170881,ENSG00000147687,ENSG00000253106,ENSG00000284087,ENSG00000253167
chr8	124525818	124526233	8:124525818-124526233	ENSG00000147687,ENSG00000284087,ENSG00000147684
chr8	124538455	124539539	8:124538455-124539539	ENSG00000147687,ENSG00000284087,ENSG00000147684
chr8	124548758	124549058	8:124548758-124549058	ENSG00000147687,ENSG00000147684
chr8	124553970	124554271	8:124553970-124554271	ENSG00000147684,ENSG00000170873
chr8	124556503	124556744	8:124556503-124556744	ENSG00000147684,ENSG00000170873
chr8	124564443	124565208	8:124564443-124565208	ENSG00000147687,ENSG00000147684,ENSG00000170873,ENSG00000253167
chr8	124574516	124574813	8:124574516-124574813	ENSG00000170873
chr8	124583312	124583723	8:124583312-124583723	-
chr8	124593024	124593385	8:124593024-124593385	-
chr8	124594601	124595013	8:124594601-124595013	-
chr8	124604435	124605523	8:124604435-124605523	-
chr8	124610191	124610687	8:124610191-124610687	ENSG00000170873,ENSG00000255313,ENSG00000286955
chr8	124628216	124628595	8:124628216-124628595	-
chr8	124629660	124630214	8:124629660-124630214	-
chr8	124637484	124637931	8:124637484-124637931	-
chr8	124642104	124642322	8:124642104-124642322	-
chr8	124644141	124644350	8:124644141-124644350	-
chr8	124649133	124649500	8:124649133-124649500	-
chr8	124651132	124651890	8:124651132-124651890	-
chr8	124655334	124655699	8:124655334-124655699	-
chr8	124660486	124660825	8:124660486-124660825	-
chr8	124664228	124664503	8:124664228-124664503	-
chr8	124687598	124688374	8:124687598-124688374	-
chr8	124695210	124695603	8:124695210-124695603	ENSG00000255313,ENSG00000286955
chr8	124708405	124708824	8:124708405-124708824	-
chr8	124709535	124710008	8:124709535-124710008	-
chr8	124720613	124720950	8:124720613-124720950	ENSG00000170873
chr8	124727214	124727459	8:124727214-124727459	ENSG00000170873
chr8	124727781	124728905	8:124727781-124728905	ENSG00000170873
chr8	124735896	124736712	8:124735896-124736712	ENSG00000170873,ENSG00000263735,ENSG00000283609
chr8	124749029	124749521	8:124749029-124749521	ENSG00000263735,ENSG00000283609
chr8	124751648	124752163	8:124751648-124752163	-
chr8	124757490	124757715	8:124757490-124757715	ENSG00000263735,ENSG00000283609
chr8	124772175	124772761	8:124772175-124772761	ENSG00000263735,ENSG00000283609
chr8	124790155	124790493	8:124790155-124790493	ENSG00000263735,ENSG00000283609
chr8	124842712	124843261	8:124842712-124843261	ENSG00000255491,ENSG00000263735,ENSG00000283609,ENSG00000249816
chr8	124848053	124848555	8:124848053-124848555	ENSG00000255491,ENSG00000263735,ENSG00000283609,ENSG00000249816
chr8	124888671	124889018	8:124888671-124889018	ENSG00000263735,ENSG00000283609
chr8	124895944	124896669	8:124895944-124896669	ENSG00000263735,ENSG00000283609,ENSG00000249816,ENSG00000255313,ENSG00000286955
chr8	124916256	124916759	8:124916256-124916759	ENSG00000263735,ENSG00000283609,ENSG00000249816,ENSG00000250428,ENSG00000255313,ENSG00000286955,ENSG00000253167
chr8	124924517	124925074	8:124924517-124925074	ENSG00000250428,ENSG00000255313,ENSG00000286955
chr8	124953827	124954116	8:124953827-124954116	ENSG00000249816,ENSG00000255313,ENSG00000286955
chr8	124956128	124956367	8:124956128-124956367	ENSG00000255313,ENSG00000286955
chr8	124967123	124967336	8:124967123-124967336	ENSG00000255313,ENSG00000286955,ENSG00000180938
chr8	124973016	124973765	8:124973016-124973765	ENSG00000249816,ENSG00000255313,ENSG00000286955,ENSG00000180938,ENSG00000253513,ENSG00000104549,ENSG00000253167
chr8	124997980	124998916	8:124997980-124998916	ENSG00000255313,ENSG00000286955,ENSG00000180938,ENSG00000253513,ENSG00000104549,ENSG00000253167
chr8	125090989	125092113	8:125090989-125092113	ENSG00000164961,ENSG00000253167,ENSG00000156831
chr8	125099015	125099824	8:125099015-125099824	ENSG00000164961,ENSG00000156831
chr8	125100252	125100532	8:125100252-125100532	ENSG00000164961,ENSG00000156831
chr8	125118278	125118724	8:125118278-125118724	ENSG00000156831,ENSG00000173334
chr8	125143738	125144111	8:125143738-125144111	-
chr8	125152460	125152662	8:125152460-125152662	-
chr8	125163535	125164073	8:125163535-125164073	-
chr8	125175179	125175683	8:125175179-125175683	-
chr8	125180922	125181301	8:125180922-125181301	-
chr8	125186487	125186948	8:125186487-125186948	-
chr8	125191801	125192272	8:125191801-125192272	ENSG00000254431,ENSG00000248720
chr8	125213211	125213428	8:125213211-125213428	-
chr8	125226819	125227020	8:125226819-125227020	-
chr8	125227230	125227436	8:125227230-125227436	-
chr8	125273290	125273491	8:125273290-125273491	ENSG00000242170
chr8	125279135	125279444	8:125279135-125279444	ENSG00000242170,ENSG00000254431
chr8	125289309	125289973	8:125289309-125289973	ENSG00000242170,ENSG00000254431
chr8	125306265	125306518	8:125306265-125306518	ENSG00000254431
chr8	125312678	125312917	8:125312678-125312917	ENSG00000254431
chr8	125333913	125334566	8:125333913-125334566	ENSG00000254431
chr8	125362721	125363076	8:125362721-125363076	ENSG00000156831,ENSG00000254431
chr8	125388554	125389105	8:125388554-125389105	ENSG00000254431
chr8	125429587	125431450	8:125429587-125431450	ENSG00000254431,ENSG00000173334
chr8	125465628	125465973	8:125465628-125465973	ENSG00000253111
chr8	125505626	125506689	8:125505626-125506689	ENSG00000253111
chr8	125512995	125513382	8:125512995-125513382	ENSG00000253111
chr8	125514719	125515012	8:125514719-125515012	ENSG00000253111
chr8	125540898	125541411	8:125540898-125541411	ENSG00000253111
chr8	125604535	125605044	8:125604535-125605044	-
chr8	125611617	125611978	8:125611617-125611978	ENSG00000253470
chr8	125624864	125625092	8:125624864-125625092	-
chr8	125644390	125644823	8:125644390-125644823	ENSG00000173334,ENSG00000286122
chr8	125648427	125648811	8:125648427-125648811	ENSG00000286122
chr8	125649307	125649688	8:125649307-125649688	ENSG00000173334,ENSG00000286122
chr8	125700303	125700876	8:125700303-125700876	ENSG00000253470
chr8	125788654	125789043	8:125788654-125789043	ENSG00000253470,ENSG00000248720
chr8	125828674	125828982	8:125828674-125828982	ENSG00000253470
chr8	125911830	125912224	8:125911830-125912224	ENSG00000253470,ENSG00000206695,ENSG00000254227,ENSG00000250563,ENSG00000253841,ENSG00000248720
chr8	125923059	125923555	8:125923059-125923555	ENSG00000253470,ENSG00000206695,ENSG00000253651,ENSG00000254227,ENSG00000250563,ENSG00000253841,ENSG00000248720
chr8	125942049	125942528	8:125942049-125942528	ENSG00000286122,ENSG00000253470,ENSG00000245164,ENSG00000206695,ENSG00000253651,ENSG00000254227,ENSG00000250563,ENSG00000253841,ENSG00000248720,ENSG00000212451
chr8	125951172	125951551	8:125951172-125951551	ENSG00000245164,ENSG00000253651,ENSG00000254227
chr8	125957732	125958029	8:125957732-125958029	ENSG00000245164,ENSG00000253651,ENSG00000254227,ENSG00000250563,ENSG00000253841
chr8	125971902	125972477	8:125971902-125972477	ENSG00000253470,ENSG00000245164,ENSG00000206695,ENSG00000253651,ENSG00000254227,ENSG00000250563,ENSG00000253841,ENSG00000248720,ENSG00000212451
chr8	126318468	126318894	8:126318468-126318894	ENSG00000248720,ENSG00000244791,ENSG00000253543,ENSG00000212451
chr8	126322089	126322612	8:126322089-126322612	ENSG00000244791
chr8	126383639	126383930	8:126383639-126383930	ENSG00000250563,ENSG00000253841,ENSG00000248720,ENSG00000253543,ENSG00000212451
chr8	126469535	126469878	8:126469535-126469878	ENSG00000253427,ENSG00000253543,ENSG00000212451
chr8	126488270	126488471	8:126488270-126488471	ENSG00000253427,ENSG00000253220,ENSG00000253543,ENSG00000212451
chr8	126499879	126500096	8:126499879-126500096	ENSG00000253220,ENSG00000207138
chr8	126500763	126501426	8:126500763-126501426	ENSG00000253220,ENSG00000207138,ENSG00000253530,ENSG00000253543,ENSG00000212451
chr8	126508519	126508840	8:126508519-126508840	ENSG00000253220,ENSG00000207138,ENSG00000253530
chr8	126510400	126510611	8:126510400-126510611	ENSG00000207138,ENSG00000253530,ENSG00000253543,ENSG00000212451
chr8	126542194	126542743	8:126542194-126542743	ENSG00000168672,ENSG00000253438,ENSG00000253543,ENSG00000212451
chr8	126556451	126557005	8:126556451-126557005	ENSG00000168672,ENSG00000253438,ENSG00000253543
chr8	126558082	126558867	8:126558082-126558867	ENSG00000168672,ENSG00000253438,ENSG00000253543,ENSG00000212451
chr8	126566836	126567317	8:126566836-126567317	ENSG00000168672,ENSG00000253438,ENSG00000253543,ENSG00000212451
chr8	126779000	126779510	8:126779000-126779510	ENSG00000248720,ENSG00000253543,ENSG00000212451,ENSG00000253573
chr8	126783010	126783337	8:126783010-126783337	ENSG00000248720,ENSG00000212451,ENSG00000253573
chr8	126810015	126810299	8:126810015-126810299	ENSG00000212451,ENSG00000253573
chr8	126817035	126817466	8:126817035-126817466	ENSG00000253438,ENSG00000253573
chr8	126824522	126825047	8:126824522-126825047	ENSG00000253438,ENSG00000253573
chr8	126876557	126877046	8:126876557-126877046	ENSG00000253438,ENSG00000253573,ENSG00000254166,ENSG00000282961,ENSG00000224722,ENSG00000286010
chr8	126964371	126964776	8:126964371-126964776	ENSG00000282961,ENSG00000224722
chr8	127053733	127053995	8:127053733-127053995	ENSG00000282961,ENSG00000224722
chr8	127105840	127106535	8:127105840-127106535	ENSG00000253573,ENSG00000254166,ENSG00000282961,ENSG00000224722
chr8	127178669	127178943	8:127178669-127178943	ENSG00000254166
chr8	127215481	127215752	8:127215481-127215752	ENSG00000254166
chr8	127251892	127252252	8:127251892-127252252	ENSG00000254166,ENSG00000287781,ENSG00000271509
chr8	127302810	127303011	8:127302810-127303011	ENSG00000254166,ENSG00000271509
chr8	127377192	127377774	8:127377192-127377774	ENSG00000253573,ENSG00000254166,ENSG00000282961,ENSG00000246228,ENSG00000271509,ENSG00000212993,ENSG00000280997,ENSG00000286010
chr8	127392867	127393280	8:127392867-127393280	ENSG00000246228,ENSG00000212993,ENSG00000280997
chr8	127404027	127404254	8:127404027-127404254	ENSG00000246228,ENSG00000271509,ENSG00000212993,ENSG00000280997,ENSG00000286010
chr8	127567119	127567319	8:127567119-127567319	ENSG00000246228,ENSG00000286266,ENSG00000286010
chr8	127618338	127618865	8:127618338-127618865	ENSG00000246228,ENSG00000286266,ENSG00000286010
chr8	127734073	127734380	8:127734073-127734380	ENSG00000249375,ENSG00000136997
chr8	127735182	127736417	8:127735182-127736417	ENSG00000249375,ENSG00000136997
chr8	127743012	127743234	8:127743012-127743234	ENSG00000249375,ENSG00000136997
chr8	127759693	127760982	8:127759693-127760982	-
chr8	127793931	127794811	8:127793931-127794811	ENSG00000249859,ENSG00000283710
chr8	127800457	127801216	8:127800457-127801216	ENSG00000249859,ENSG00000283710
chr8	127822101	127822304	8:127822101-127822304	-
chr8	127866632	127866886	8:127866632-127866886	-
chr8	127875612	127875947	8:127875612-127875947	-
chr8	127889908	127890502	8:127889908-127890502	ENSG00000249859,ENSG00000278324
chr8	127898451	127899393	8:127898451-127899393	ENSG00000249859,ENSG00000278324
chr8	127911362	127912213	8:127911362-127912213	ENSG00000249859
chr8	127917157	127918092	8:127917157-127918092	ENSG00000249859
chr8	127926158	127926451	8:127926158-127926451	-
chr8	127927975	127928292	8:127927975-127928292	-
chr8	127948380	127948630	8:127948380-127948630	ENSG00000280055
chr8	127952099	127952423	8:127952099-127952423	ENSG00000280055
chr8	127960234	127960723	8:127960234-127960723	ENSG00000280055,ENSG00000221771
chr8	127975840	127976205	8:127975840-127976205	ENSG00000249859
chr8	127987821	127988036	8:127987821-127988036	ENSG00000249859,ENSG00000207110
chr8	127992898	127993541	8:127992898-127993541	ENSG00000249859,ENSG00000207110
chr8	128001007	128001356	8:128001007-128001356	ENSG00000249859,ENSG00000207110,ENSG00000283200
chr8	128014229	128014922	8:128014229-128014922	ENSG00000249859,ENSG00000207110,ENSG00000283200,ENSG00000278275,ENSG00000222501
chr8	128039376	128039650	8:128039376-128039650	ENSG00000249859,ENSG00000221176
chr8	128044603	128045512	8:128044603-128045512	ENSG00000249859,ENSG00000221176
chr8	128049002	128049601	8:128049002-128049601	ENSG00000249859,ENSG00000221176
chr8	128056730	128057123	8:128056730-128057123	ENSG00000221176
chr8	128075907	128076127	8:128075907-128076127	-
chr8	128106437	128106657	8:128106437-128106657	-
chr8	128120764	128120967	8:128120764-128120967	-
chr8	128123546	128124176	8:128123546-128124176	ENSG00000249859,ENSG00000221261
chr8	128129824	128130118	8:128129824-128130118	ENSG00000221261
chr8	128138453	128139115	8:128138453-128139115	ENSG00000221261
chr8	128167589	128167949	8:128167589-128167949	ENSG00000221261
chr8	128168930	128169244	8:128168930-128169244	ENSG00000221261
chr8	128173905	128174350	8:128173905-128174350	ENSG00000221261
chr8	128176705	128177392	8:128176705-128177392	ENSG00000221261
chr8	128183389	128183752	8:128183389-128183752	ENSG00000221261
chr8	128185754	128186184	8:128185754-128186184	ENSG00000221261,ENSG00000201782
chr8	128193710	128194080	8:128193710-128194080	ENSG00000221261,ENSG00000201782
chr8	128230904	128231452	8:128230904-128231452	ENSG00000286010,ENSG00000201782
chr8	128267554	128267963	8:128267554-128267963	ENSG00000201782
chr8	128271622	128271855	8:128271622-128271855	-
chr8	128311853	128312327	8:128311853-128312327	ENSG00000286034
chr8	128322801	128323019	8:128322801-128323019	ENSG00000286034
chr8	128341599	128342272	8:128341599-128342272	-
chr8	128353429	128354164	8:128353429-128354164	ENSG00000286010,ENSG00000286034
chr8	128375228	128375565	8:128375228-128375565	-
chr8	128447991	128448384	8:128447991-128448384	-
chr8	128489659	128489907	8:128489659-128489907	-
chr8	128520954	128521388	8:128520954-128521388	-
chr8	128556729	128557118	8:128556729-128557118	ENSG00000254275
chr8	128591249	128591449	8:128591249-128591449	-
chr8	128682149	128682603	8:128682149-128682603	-
chr8	128732626	128733129	8:128732626-128733129	-
chr8	128824187	128824852	8:128824187-128824852	-
chr8	128946773	128947297	8:128946773-128947297	ENSG00000222755
chr8	129059209	129059514	8:129059209-129059514	-
chr8	129086829	129087052	8:129086829-129087052	ENSG00000222755
chr8	129254539	129254801	8:129254539-129254801	ENSG00000287785,ENSG00000253225,ENSG00000222755
chr8	129264071	129264351	8:129264071-129264351	ENSG00000229140,ENSG00000287785,ENSG00000253225,ENSG00000222755
chr8	129316795	129317009	8:129316795-129317009	ENSG00000222755
chr8	129414607	129414867	8:129414607-129414867	ENSG00000253926
chr8	129420567	129420849	8:129420567-129420849	ENSG00000253926
chr8	129484838	129485083	8:129484838-129485083	ENSG00000263763
chr8	129498121	129498323	8:129498121-129498323	-
chr8	129511464	129511855	8:129511464-129511855	-
chr8	129535487	129536403	8:129535487-129536403	ENSG00000222755
chr8	129546764	129547002	8:129546764-129547002	-
chr8	129548726	129549412	8:129548726-129549412	ENSG00000229140
chr8	129557676	129558110	8:129557676-129558110	ENSG00000229140
chr8	129561851	129562083	8:129561851-129562083	ENSG00000229140
chr8	129581729	129582577	8:129581729-129582577	ENSG00000229140
chr8	129591721	129591920	8:129591721-129591920	-
chr8	129592138	129592749	8:129592138-129592749	-
chr8	129666367	129666698	8:129666367-129666698	-
chr8	129677747	129678117	8:129677747-129678117	ENSG00000229140
chr8	129679145	129679575	8:129679145-129679575	ENSG00000229140
chr8	129681992	129682285	8:129681992-129682285	ENSG00000229140
chr8	129692684	129693194	8:129692684-129693194	ENSG00000147697
chr8	129697248	129697569	8:129697248-129697569	ENSG00000147697
chr8	129707969	129708231	8:129707969-129708231	ENSG00000147697
chr8	129726395	129726690	8:129726395-129726690	ENSG00000285108,ENSG00000224110,ENSG00000147697
chr8	129728468	129728782	8:129728468-129728782	ENSG00000285108,ENSG00000224110,ENSG00000147697
chr8	129820012	129820322	8:129820012-129820322	ENSG00000147697,ENSG00000254317,ENSG00000243402,ENSG00000200075
chr8	129826126	129826568	8:129826126-129826568	ENSG00000147697,ENSG00000254317,ENSG00000243402,ENSG00000200075,ENSG00000254263
chr8	129885387	129886112	8:129885387-129886112	ENSG00000147697,ENSG00000243402,ENSG00000200075,ENSG00000254263
chr8	129891754	129892073	8:129891754-129892073	ENSG00000147697,ENSG00000243402,ENSG00000200075,ENSG00000254263
chr8	129909968	129910196	8:129909968-129910196	ENSG00000243402,ENSG00000200075
chr8	129921402	129921609	8:129921402-129921609	ENSG00000243402,ENSG00000200075,ENSG00000253720,ENSG00000287195
chr8	129926621	129926833	8:129926621-129926833	ENSG00000253720,ENSG00000287195
chr8	129939352	129940414	8:129939352-129940414	ENSG00000153310,ENSG00000243402,ENSG00000200075,ENSG00000253720,ENSG00000287195
chr8	129971680	129972548	8:129971680-129972548	ENSG00000153310,ENSG00000287195
chr8	129984207	129984483	8:129984207-129984483	ENSG00000287195
chr8	129995085	129995325	8:129995085-129995325	ENSG00000287195,ENSG00000253043,ENSG00000264653
chr8	129999819	130000319	8:129999819-130000319	ENSG00000153310,ENSG00000287195,ENSG00000253043,ENSG00000264653
chr8	130015582	130016825	8:130015582-130016825	ENSG00000153310,ENSG00000287195,ENSG00000264653
chr8	130033252	130033465	8:130033252-130033465	ENSG00000153310,ENSG00000287195,ENSG00000264653
chr8	130042260	130042740	8:130042260-130042740	ENSG00000153310,ENSG00000287195
chr8	130045633	130046303	8:130045633-130046303	ENSG00000153310,ENSG00000243402,ENSG00000287195
chr8	130068283	130068915	8:130068283-130068915	ENSG00000243402,ENSG00000287195,ENSG00000200304,ENSG00000280543
chr8	130081437	130082103	8:130081437-130082103	ENSG00000147697,ENSG00000243402,ENSG00000200075,ENSG00000287195,ENSG00000200304,ENSG00000280543
chr8	130094660	130095170	8:130094660-130095170	ENSG00000243402,ENSG00000287195,ENSG00000280543
chr8	130101855	130102201	8:130101855-130102201	ENSG00000147697,ENSG00000243402,ENSG00000200075,ENSG00000287195
chr8	130129652	130129976	8:130129652-130129976	ENSG00000253656
chr8	130157204	130157596	8:130157204-130157596	ENSG00000153317,ENSG00000212342
chr8	130193759	130194171	8:130193759-130194171	ENSG00000212342,ENSG00000253656
chr8	130194633	130194944	8:130194633-130194944	-
chr8	130206285	130206621	8:130206285-130206621	ENSG00000153317,ENSG00000253656
chr8	130224104	130224450	8:130224104-130224450	-
chr8	130244291	130244775	8:130244291-130244775	ENSG00000153317,ENSG00000287201
chr8	130248593	130248800	8:130248593-130248800	ENSG00000153317,ENSG00000287201
chr8	130269089	130269819	8:130269089-130269819	ENSG00000287201
chr8	130277110	130277316	8:130277110-130277316	-
chr8	130284500	130284739	8:130284500-130284739	-
chr8	130296231	130296596	8:130296231-130296596	-
chr8	130302393	130302786	8:130302393-130302786	-
chr8	130313268	130314022	8:130313268-130314022	ENSG00000253656
chr8	130329819	130330288	8:130329819-130330288	-
chr8	130335638	130335915	8:130335638-130335915	ENSG00000153317
chr8	130342960	130343587	8:130342960-130343587	ENSG00000153317,ENSG00000286535,ENSG00000253656
chr8	130348715	130349208	8:130348715-130349208	ENSG00000153317,ENSG00000286535
chr8	130355963	130356457	8:130355963-130356457	ENSG00000286535
chr8	130357956	130359097	8:130357956-130359097	ENSG00000286535
chr8	130375963	130376353	8:130375963-130376353	ENSG00000253656
chr8	130403371	130403610	8:130403371-130403610	ENSG00000153317
chr8	130416680	130417052	8:130416680-130417052	-
chr8	130437631	130437974	8:130437631-130437974	ENSG00000153317
chr8	130443063	130444033	8:130443063-130444033	ENSG00000153317
chr8	130514400	130514865	8:130514400-130514865	ENSG00000253656,ENSG00000253259,ENSG00000253507
chr8	130528391	130528756	8:130528391-130528756	ENSG00000253656
chr8	130530995	130531568	8:130530995-130531568	ENSG00000253656
chr8	130534291	130534505	8:130534291-130534505	ENSG00000253656
chr8	130675559	130675866	8:130675559-130675866	ENSG00000253656,ENSG00000253992
chr8	130749489	130750070	8:130749489-130750070	ENSG00000253259,ENSG00000253992,ENSG00000253407,ENSG00000253507,ENSG00000252158,ENSG00000254255
chr8	131036891	131037193	8:131036891-131037193	ENSG00000155897,ENSG00000253259,ENSG00000253992,ENSG00000253407,ENSG00000253507,ENSG00000252158,ENSG00000254255
chr8	131041725	131042257	8:131041725-131042257	ENSG00000155897,ENSG00000253259,ENSG00000253992,ENSG00000253407,ENSG00000253507,ENSG00000252158,ENSG00000254255
chr8	131804170	131804428	8:131804170-131804428	ENSG00000253259,ENSG00000253992,ENSG00000253407,ENSG00000253507,ENSG00000252158,ENSG00000254255,ENSG00000258417,ENSG00000132297
chr8	131816420	131816919	8:131816420-131816919	ENSG00000253259,ENSG00000253992,ENSG00000253407,ENSG00000253507,ENSG00000252158,ENSG00000254255,ENSG00000258417,ENSG00000132297
chr8	131859711	131860011	8:131859711-131860011	ENSG00000253259,ENSG00000253992,ENSG00000253407,ENSG00000253507,ENSG00000252158,ENSG00000254255,ENSG00000253117,ENSG00000258417
chr8	131896533	131896753	8:131896533-131896753	ENSG00000252158,ENSG00000254255,ENSG00000132294
chr8	131903649	131904794	8:131903649-131904794	ENSG00000253259,ENSG00000253992,ENSG00000253407,ENSG00000253507,ENSG00000252158,ENSG00000254255,ENSG00000132294,ENSG00000253117,ENSG00000258417,ENSG00000132297
chr8	131906027	131906393	8:131906027-131906393	ENSG00000132294
chr8	131920290	131920732	8:131920290-131920732	ENSG00000132294
chr8	131925575	131925794	8:131925575-131925794	ENSG00000132294,ENSG00000258417
chr8	132016971	132017218	8:132016971-132017218	ENSG00000254255,ENSG00000253117,ENSG00000258417,ENSG00000132297
chr8	132144987	132145346	8:132144987-132145346	ENSG00000253117,ENSG00000258417,ENSG00000132297
chr8	132191955	132192420	8:132191955-132192420	ENSG00000253407,ENSG00000253507,ENSG00000252158,ENSG00000254255,ENSG00000253117,ENSG00000258417,ENSG00000132297,ENSG00000184156
chr8	132200709	132201052	8:132200709-132201052	ENSG00000253507,ENSG00000252158,ENSG00000254255,ENSG00000253117,ENSG00000258417,ENSG00000132297
chr8	132215651	132215921	8:132215651-132215921	ENSG00000253507,ENSG00000252158,ENSG00000253117,ENSG00000258417,ENSG00000132297
chr8	132395814	132396181	8:132395814-132396181	ENSG00000252158,ENSG00000254255,ENSG00000253521
chr8	132480114	132480476	8:132480114-132480476	ENSG00000184156,ENSG00000253521
chr8	132480676	132481403	8:132480676-132481403	ENSG00000184156,ENSG00000253521
chr8	132489666	132489877	8:132489666-132489877	ENSG00000184156,ENSG00000253521
chr8	132496600	132496854	8:132496600-132496854	ENSG00000253521
chr8	132581920	132582124	8:132581920-132582124	ENSG00000253521
chr8	132651425	132651869	8:132651425-132651869	ENSG00000253117,ENSG00000253521,ENSG00000129295
chr8	132669214	132669470	8:132669214-132669470	ENSG00000129295
chr8	132674936	132676040	8:132674936-132676040	ENSG00000129295,ENSG00000287095
chr8	132710873	132711145	8:132710873-132711145	ENSG00000287095
chr8	132711515	132711992	8:132711515-132711992	ENSG00000287095
chr8	132760438	132760968	8:132760438-132760968	ENSG00000165071,ENSG00000129292
chr8	132768421	132768996	8:132768421-132768996	ENSG00000165071,ENSG00000129292
chr8	132775023	132775892	8:132775023-132775892	ENSG00000165071,ENSG00000129292
chr8	132789162	132789374	8:132789162-132789374	ENSG00000129292
chr8	132792714	132792992	8:132792714-132792992	ENSG00000129292
chr8	132833695	132834106	8:132833695-132834106	ENSG00000129292,ENSG00000270137,ENSG00000223697
chr8	132848340	132848954	8:132848340-132848954	ENSG00000129292,ENSG00000270137,ENSG00000223697
chr8	132875245	132875913	8:132875245-132875913	ENSG00000042832
chr8	132881244	132881504	8:132881244-132881504	ENSG00000042832
chr8	132895424	132895966	8:132895424-132895966	ENSG00000042832
chr8	132904017	132904329	8:132904017-132904329	ENSG00000042832
chr8	132920778	132921044	8:132920778-132921044	ENSG00000042832
chr8	132961154	132961697	8:132961154-132961697	ENSG00000042832
chr8	132978866	132979602	8:132978866-132979602	ENSG00000042832
chr8	132997190	132997432	8:132997190-132997432	ENSG00000240237
chr8	133026047	133026526	8:133026047-133026526	ENSG00000240237,ENSG00000276961
chr8	133033608	133034197	8:133033608-133034197	ENSG00000276961,ENSG00000287736
chr8	133054013	133054311	8:133054013-133054311	ENSG00000276961,ENSG00000287736
chr8	133060017	133060741	8:133060017-133060741	ENSG00000155926,ENSG00000276961,ENSG00000287736
chr8	133067038	133067330	8:133067038-133067330	ENSG00000155926
chr8	133071965	133072184	8:133071965-133072184	ENSG00000155926
chr8	133074820	133075871	8:133074820-133075871	ENSG00000155926,ENSG00000276961,ENSG00000287736
chr8	133081404	133082118	8:133081404-133082118	ENSG00000155926
chr8	133087271	133087661	8:133087271-133087661	ENSG00000042832,ENSG00000155926
chr8	133092549	133093275	8:133092549-133093275	ENSG00000042832,ENSG00000155926
chr8	133120162	133120589	8:133120162-133120589	-
chr8	133129916	133130134	8:133129916-133130134	ENSG00000042832
chr8	133162401	133162767	8:133162401-133162767	ENSG00000104415
chr8	133196000	133196223	8:133196000-133196223	ENSG00000104415
chr8	133197716	133197981	8:133197716-133197981	ENSG00000104415
chr8	133202918	133203309	8:133202918-133203309	ENSG00000104415
chr8	133205106	133205423	8:133205106-133205423	-
chr8	133209199	133209681	8:133209199-133209681	ENSG00000104415,ENSG00000243537,ENSG00000225259
chr8	133245933	133246271	8:133245933-133246271	ENSG00000104419
chr8	133249594	133250008	8:133249594-133250008	ENSG00000104419
chr8	133271671	133272522	8:133271671-133272522	ENSG00000104419,ENSG00000243537,ENSG00000225259
chr8	133283047	133283600	8:133283047-133283600	ENSG00000104419,ENSG00000243537
chr8	133296983	133298060	8:133296983-133298060	ENSG00000104419,ENSG00000243537,ENSG00000225259
chr8	133370664	133370980	8:133370664-133370980	ENSG00000243537,ENSG00000225259
chr8	133375446	133375811	8:133375446-133375811	ENSG00000243537,ENSG00000253638,ENSG00000225259
chr8	133390721	133391227	8:133390721-133391227	ENSG00000243537,ENSG00000253638,ENSG00000225259
chr8	133449596	133449896	8:133449596-133449896	ENSG00000243537,ENSG00000225259
chr8	133453433	133453820	8:133453433-133453820	ENSG00000243537,ENSG00000225259
chr8	133456666	133457118	8:133456666-133457118	-
chr8	133485012	133485268	8:133485012-133485268	ENSG00000008513
chr8	133485861	133486504	8:133485861-133486504	ENSG00000008513
chr8	133493029	133493505	8:133493029-133493505	ENSG00000008513
chr8	133498447	133498751	8:133498447-133498751	ENSG00000008513
chr8	133499221	133500032	8:133499221-133500032	ENSG00000008513
chr8	133505150	133505746	8:133505150-133505746	ENSG00000008513,ENSG00000283176,ENSG00000283197,ENSG00000261220
chr8	133519914	133520829	8:133519914-133520829	ENSG00000283176,ENSG00000283197
chr8	133526572	133527167	8:133526572-133527167	ENSG00000008513,ENSG00000283176,ENSG00000283197,ENSG00000261220
chr8	133534523	133534862	8:133534523-133534862	ENSG00000283176,ENSG00000283197
chr8	133539989	133540656	8:133539989-133540656	ENSG00000008513,ENSG00000283176,ENSG00000283197,ENSG00000261220
chr8	133551700	133552459	8:133551700-133552459	-
chr8	133556782	133557277	8:133556782-133557277	-
chr8	133559614	133560057	8:133559614-133560057	-
chr8	133568830	133570226	8:133568830-133570226	ENSG00000008513,ENSG00000261220
chr8	133571689	133572670	8:133571689-133572670	ENSG00000008513,ENSG00000261220
chr8	133634465	133635031	8:133634465-133635031	ENSG00000277576,ENSG00000212273
chr8	133645282	133645495	8:133645282-133645495	ENSG00000212273
chr8	133654236	133654865	8:133654236-133654865	ENSG00000261220,ENSG00000212273,ENSG00000276193
chr8	133671602	133672290	8:133671602-133672290	ENSG00000276193
chr8	133694165	133694661	8:133694165-133694661	-
chr8	133724321	133724532	8:133724321-133724532	-
chr8	133752988	133753325	8:133752988-133753325	ENSG00000253970,ENSG00000253916
chr8	133771238	133771839	8:133771238-133771839	ENSG00000253970,ENSG00000253916,ENSG00000253561,ENSG00000253165,ENSG00000254313
chr8	133776779	133777415	8:133776779-133777415	ENSG00000277576,ENSG00000253970,ENSG00000253916,ENSG00000253561,ENSG00000253165,ENSG00000254313
chr8	133882794	133883223	8:133882794-133883223	ENSG00000277576,ENSG00000261220,ENSG00000253593
chr8	133885992	133886505	8:133885992-133886505	ENSG00000277576,ENSG00000008513,ENSG00000261220,ENSG00000253593
chr8	133967555	133967771	8:133967555-133967771	ENSG00000271240,ENSG00000277576
chr8	134033867	134034413	8:134033867-134034413	ENSG00000244413,ENSG00000277576
chr8	134151739	134152337	8:134151739-134152337	-
chr8	134159003	134159390	8:134159003-134159390	-
chr8	134161074	134161587	8:134161074-134161587	ENSG00000254083,ENSG00000244413,ENSG00000277576
chr8	134261585	134261989	8:134261585-134261989	ENSG00000254083,ENSG00000253627,ENSG00000277576
chr8	134295316	134295583	8:134295316-134295583	ENSG00000253627
chr8	134303825	134304488	8:134303825-134304488	ENSG00000285683,ENSG00000286927,ENSG00000254083,ENSG00000244413,ENSG00000271048,ENSG00000253627,ENSG00000288067,ENSG00000277576
chr8	134311315	134311661	8:134311315-134311661	ENSG00000253627
chr8	134402232	134402593	8:134402232-134402593	ENSG00000254083,ENSG00000244413,ENSG00000288067
chr8	134449772	134450048	8:134449772-134450048	ENSG00000254083,ENSG00000244413,ENSG00000288067
chr8	134456962	134457399	8:134456962-134457399	-
chr8	134473737	134474239	8:134473737-134474239	ENSG00000254083,ENSG00000244413,ENSG00000271048
chr8	134481655	134481864	8:134481655-134481864	-
chr8	134598594	134598805	8:134598594-134598805	ENSG00000278454,ENSG00000277732,ENSG00000248492,ENSG00000276140,ENSG00000066827
chr8	134683339	134683564	8:134683339-134683564	ENSG00000271048
chr8	134685477	134686025	8:134685477-134686025	ENSG00000254083,ENSG00000244413,ENSG00000271048,ENSG00000066827
chr8	134691045	134691755	8:134691045-134691755	ENSG00000278898,ENSG00000271048,ENSG00000066827
chr8	134699724	134699940	8:134699724-134699940	ENSG00000066827
chr8	134709635	134710019	8:134709635-134710019	ENSG00000066827
chr8	134712545	134713681	8:134712545-134713681	ENSG00000254028,ENSG00000278898,ENSG00000272456,ENSG00000066827
chr8	134719877	134720779	8:134719877-134720779	ENSG00000254083,ENSG00000254028,ENSG00000199153,ENSG00000207582,ENSG00000278898,ENSG00000272456,ENSG00000066827
chr8	134746431	134746745	8:134746431-134746745	ENSG00000278898
chr8	134776724	134777076	8:134776724-134777076	ENSG00000199153,ENSG00000207582,ENSG00000259820,ENSG00000279518,ENSG00000278898
chr8	134791249	134791570	8:134791249-134791570	ENSG00000199153,ENSG00000207582,ENSG00000259820,ENSG00000279518,ENSG00000278898
chr8	134802127	134802402	8:134802127-134802402	ENSG00000199153,ENSG00000207582,ENSG00000259820,ENSG00000279518,ENSG00000278898
chr8	134814581	134814899	8:134814581-134814899	ENSG00000199153,ENSG00000207582,ENSG00000259820,ENSG00000279518,ENSG00000278898
chr8	134831148	134832892	8:134831148-134832892	ENSG00000251218,ENSG00000253433,ENSG00000254028,ENSG00000199153,ENSG00000207582,ENSG00000278898,ENSG00000066827
chr8	134845142	134845384	8:134845142-134845384	ENSG00000251218,ENSG00000253433
chr8	134855831	134856805	8:134855831-134856805	ENSG00000244413,ENSG00000251218
chr8	134863212	134863574	8:134863212-134863574	ENSG00000251218
chr8	134886518	134886902	8:134886518-134886902	ENSG00000254083,ENSG00000244413,ENSG00000278898,ENSG00000271048
chr8	134905447	134906492	8:134905447-134906492	ENSG00000285683,ENSG00000286927,ENSG00000253915,ENSG00000254083,ENSG00000244413
chr8	135452507	135452780	8:135452507-135452780	ENSG00000131773,ENSG00000254372
chr8	135456711	135457976	8:135456711-135457976	ENSG00000285683,ENSG00000286927,ENSG00000253915,ENSG00000131773,ENSG00000254372,ENSG00000254083,ENSG00000244413
chr8	135465813	135466277	8:135465813-135466277	ENSG00000285683,ENSG00000286927,ENSG00000253915,ENSG00000131773,ENSG00000254372,ENSG00000254083
chr8	135515559	135515858	8:135515559-135515858	ENSG00000286927,ENSG00000253915,ENSG00000254083
chr8	135573011	135573543	8:135573011-135573543	ENSG00000285683,ENSG00000286927,ENSG00000253915,ENSG00000131773,ENSG00000254083,ENSG00000244413
chr8	135730330	135730619	8:135730330-135730619	ENSG00000285683,ENSG00000286927,ENSG00000199652,ENSG00000253915,ENSG00000254083
chr8	136530424	136530775	8:136530424-136530775	ENSG00000254101
chr8	137334643	137335001	8:137334643-137335001	ENSG00000254076,ENSG00000285817,ENSG00000274572,ENSG00000206678,ENSG00000285683,ENSG00000286927,ENSG00000253915
chr8	137492901	137493129	8:137492901-137493129	ENSG00000254076,ENSG00000285817,ENSG00000274572,ENSG00000206678,ENSG00000285683,ENSG00000286927,ENSG00000254083
chr8	137843351	137843617	8:137843351-137843617	ENSG00000254361,ENSG00000253288,ENSG00000254076,ENSG00000285817
chr8	137847138	137847433	8:137847138-137847433	ENSG00000254361,ENSG00000253288,ENSG00000254076
chr8	137851249	137851791	8:137851249-137851791	ENSG00000254361,ENSG00000254076,ENSG00000285817,ENSG00000206678
chr8	137856776	137857190	8:137856776-137857190	ENSG00000254361,ENSG00000254076,ENSG00000285817
chr8	137884376	137884815	8:137884376-137884815	ENSG00000254076,ENSG00000285817,ENSG00000274572,ENSG00000206678,ENSG00000285683
chr8	137890796	137891334	8:137890796-137891334	ENSG00000254076,ENSG00000285817,ENSG00000274572,ENSG00000206678,ENSG00000285683,ENSG00000286927
chr8	137903677	137904383	8:137903677-137904383	ENSG00000254076,ENSG00000285817,ENSG00000274572,ENSG00000206678,ENSG00000285683,ENSG00000286927
chr8	137915410	137916082	8:137915410-137916082	ENSG00000254076,ENSG00000285817,ENSG00000274572,ENSG00000206678,ENSG00000285683,ENSG00000286927
chr8	137934584	137934877	8:137934584-137934877	ENSG00000254076,ENSG00000285817,ENSG00000206678,ENSG00000285683
chr8	137938328	137938737	8:137938328-137938737	ENSG00000254076,ENSG00000285817,ENSG00000274572,ENSG00000206678,ENSG00000285683,ENSG00000286927
chr8	137983115	137983335	8:137983115-137983335	ENSG00000254076,ENSG00000285817,ENSG00000274572,ENSG00000206678,ENSG00000286927
chr8	138061976	138062653	8:138061976-138062653	ENSG00000253988,ENSG00000253288
chr8	138099575	138100050	8:138099575-138100050	ENSG00000253288,ENSG00000254076,ENSG00000285817,ENSG00000274572,ENSG00000206678,ENSG00000285683
chr8	138102871	138103144	8:138102871-138103144	ENSG00000253288
chr8	138114273	138114709	8:138114273-138114709	ENSG00000253288,ENSG00000254076,ENSG00000285817,ENSG00000274572,ENSG00000206678,ENSG00000285683
chr8	138162799	138163635	8:138162799-138163635	ENSG00000147724
chr8	138165658	138165901	8:138165658-138165901	-
chr8	138191995	138192340	8:138191995-138192340	-
chr8	138194133	138194662	8:138194133-138194662	-
chr8	138496804	138497421	8:138496804-138497421	ENSG00000147724
chr8	138562934	138563220	8:138562934-138563220	-
chr8	138686442	138686786	8:138686442-138686786	-
chr8	138697012	138697483	8:138697012-138697483	-
chr8	138698817	138699100	8:138698817-138699100	-
chr8	138727339	138727838	8:138727339-138727838	ENSG00000251744,ENSG00000169436
chr8	138767556	138768030	8:138767556-138768030	ENSG00000253432,ENSG00000169436
chr8	138788991	138789313	8:138788991-138789313	ENSG00000251744,ENSG00000169436
chr8	138835171	138835614	8:138835171-138835614	ENSG00000253783,ENSG00000251744,ENSG00000253432,ENSG00000169436
chr8	138936094	138936614	8:138936094-138936614	ENSG00000253783,ENSG00000251744,ENSG00000253432,ENSG00000169436
chr8	139213246	139213722	8:139213246-139213722	ENSG00000253783,ENSG00000251744,ENSG00000253432
chr8	139246036	139246358	8:139246036-139246358	ENSG00000253783,ENSG00000251744,ENSG00000253432
chr8	139340719	139341294	8:139340719-139341294	ENSG00000253783,ENSG00000251744,ENSG00000253432
chr8	139405581	139406069	8:139405581-139406069	ENSG00000253783,ENSG00000251744,ENSG00000253432
chr8	139476100	139476679	8:139476100-139476679	ENSG00000275078,ENSG00000254258,ENSG00000253783,ENSG00000251744,ENSG00000253432
chr8	139481412	139481726	8:139481412-139481726	ENSG00000275078,ENSG00000254258,ENSG00000253783,ENSG00000251744,ENSG00000253432
chr8	139492157	139492574	8:139492157-139492574	ENSG00000275078,ENSG00000254258
chr8	139582053	139582516	8:139582053-139582516	-
chr8	139585854	139586053	8:139585854-139586053	-
chr8	139609355	139609677	8:139609355-139609677	ENSG00000169427
chr8	139630634	139631307	8:139630634-139631307	ENSG00000169427
chr8	139646848	139647112	8:139646848-139647112	ENSG00000169427
chr8	139702440	139703491	8:139702440-139703491	ENSG00000169427
chr8	139705610	139706183	8:139705610-139706183	ENSG00000169427
chr8	139719952	139720594	8:139719952-139720594	ENSG00000253574,ENSG00000169427
chr8	139828236	139828491	8:139828236-139828491	-
chr8	139894513	139894949	8:139894513-139894949	ENSG00000253574,ENSG00000167632
chr8	139933299	139933626	8:139933299-139933626	ENSG00000250733,ENSG00000253574
chr8	139957872	139958447	8:139957872-139958447	ENSG00000253574
chr8	139978462	139978708	8:139978462-139978708	-
chr8	139997275	139997495	8:139997275-139997495	-
chr8	140037115	140037454	8:140037115-140037454	ENSG00000274064,ENSG00000253574
chr8	140050157	140050396	8:140050157-140050396	ENSG00000274064
chr8	140057557	140057834	8:140057557-140057834	-
chr8	140084657	140084888	8:140084657-140084888	ENSG00000167632
chr8	140085619	140085914	8:140085619-140085914	ENSG00000167632
chr8	140098612	140099930	8:140098612-140099930	ENSG00000282164,ENSG00000253574
chr8	140100439	140100946	8:140100439-140100946	ENSG00000282164
chr8	140150823	140151465	8:140150823-140151465	-
chr8	140159726	140160042	8:140159726-140160042	ENSG00000253574
chr8	140173122	140173499	8:140173122-140173499	-
chr8	140253901	140254567	8:140253901-140254567	ENSG00000167632
chr8	140273084	140273465	8:140273084-140273465	ENSG00000167632
chr8	140296937	140297479	8:140296937-140297479	ENSG00000167632
chr8	140297971	140298198	8:140297971-140298198	ENSG00000167632
chr8	140302147	140303173	8:140302147-140303173	ENSG00000167632
chr8	140321701	140321926	8:140321701-140321926	-
chr8	140337251	140337771	8:140337251-140337771	-
chr8	140343194	140343899	8:140343194-140343899	-
chr8	140348450	140348819	8:140348450-140348819	-
chr8	140349404	140349896	8:140349404-140349896	-
chr8	140358717	140358980	8:140358717-140358980	-
chr8	140390657	140390898	8:140390657-140390898	-
chr8	140393790	140394275	8:140393790-140394275	-
chr8	140421646	140421975	8:140421646-140421975	-
chr8	140427928	140428251	8:140427928-140428251	-
chr8	140457183	140458532	8:140457183-140458532	ENSG00000280303,ENSG00000167632
chr8	140463687	140465012	8:140463687-140465012	ENSG00000280303,ENSG00000123908,ENSG00000104472,ENSG00000167632
chr8	140489826	140490308	8:140489826-140490308	ENSG00000259891
chr8	140496204	140496771	8:140496204-140496771	ENSG00000280303,ENSG00000104472,ENSG00000259891
chr8	140505014	140505262	8:140505014-140505262	ENSG00000104472,ENSG00000259891
chr8	140510810	140512368	8:140510810-140512368	ENSG00000280303,ENSG00000104472,ENSG00000259891
chr8	140558277	140558796	8:140558277-140558796	ENSG00000279766,ENSG00000123908
chr8	140564264	140564560	8:140564264-140564560	ENSG00000279766,ENSG00000123908
chr8	140568248	140568751	8:140568248-140568751	ENSG00000279766
chr8	140574491	140574852	8:140574491-140574852	ENSG00000280326,ENSG00000279766
chr8	140591207	140591808	8:140591207-140591808	ENSG00000280326
chr8	140596849	140597445	8:140596849-140597445	ENSG00000280303,ENSG00000280326,ENSG00000123908,ENSG00000104472
chr8	140598547	140599278	8:140598547-140599278	ENSG00000280326
chr8	140618756	140619596	8:140618756-140619596	ENSG00000280303,ENSG00000280326,ENSG00000123908
chr8	140630274	140630859	8:140630274-140630859	ENSG00000280303,ENSG00000123908,ENSG00000104472
chr8	140635495	140636350	8:140635495-140636350	ENSG00000280303,ENSG00000123908,ENSG00000104472
chr8	140678630	140679082	8:140678630-140679082	ENSG00000279786,ENSG00000254324,ENSG00000169398
chr8	140693415	140694108	8:140693415-140694108	ENSG00000279786,ENSG00000254324,ENSG00000169398
chr8	140717782	140718534	8:140717782-140718534	ENSG00000254324,ENSG00000169398
chr8	140781681	140782042	8:140781681-140782042	ENSG00000279786,ENSG00000254324
chr8	140786804	140787132	8:140786804-140787132	ENSG00000279786,ENSG00000254324
chr8	140790818	140791246	8:140790818-140791246	ENSG00000279786,ENSG00000254324,ENSG00000169398
chr8	140838987	140839508	8:140838987-140839508	ENSG00000279786
chr8	140918600	140918854	8:140918600-140918854	ENSG00000169398
chr8	140923415	140924207	8:140923415-140924207	ENSG00000279786,ENSG00000169398
chr8	140944268	140944659	8:140944268-140944659	ENSG00000253266,ENSG00000252864,ENSG00000279786,ENSG00000169398
chr8	140955116	140956131	8:140955116-140956131	ENSG00000252864,ENSG00000169398
chr8	140986263	140986706	8:140986263-140986706	ENSG00000169398
chr8	141001018	141001629	8:141001018-141001629	ENSG00000169398
chr8	141002226	141002630	8:141002226-141002630	ENSG00000169398
chr8	141004888	141005260	8:141004888-141005260	ENSG00000169398
chr8	141010389	141010617	8:141010389-141010617	ENSG00000169398
chr8	141016073	141016530	8:141016073-141016530	-
chr8	141021832	141022492	8:141021832-141022492	ENSG00000253266,ENSG00000279786,ENSG00000169398
chr8	141026835	141027120	8:141026835-141027120	-
chr8	141036008	141036415	8:141036008-141036415	ENSG00000253266,ENSG00000279786,ENSG00000169398
chr8	141045384	141045712	8:141045384-141045712	ENSG00000253266,ENSG00000279786
chr8	141059859	141060195	8:141059859-141060195	ENSG00000253266
chr8	141075001	141075892	8:141075001-141075892	-
chr8	141084220	141084705	8:141084220-141084705	ENSG00000279786
chr8	141089398	141090164	8:141089398-141090164	ENSG00000253210,ENSG00000279786
chr8	141094287	141094530	8:141094287-141094530	-
chr8	141095370	141095937	8:141095370-141095937	ENSG00000253210
chr8	141104692	141105182	8:141104692-141105182	ENSG00000253210,ENSG00000105339,ENSG00000279786
chr8	141119438	141119914	8:141119438-141119914	ENSG00000253210,ENSG00000105339
chr8	141128081	141129081	8:141128081-141129081	ENSG00000253210,ENSG00000105339
chr8	141129782	141130172	8:141129782-141130172	ENSG00000253210,ENSG00000105339
chr8	141147921	141148245	8:141147921-141148245	ENSG00000105339
chr8	141150023	141150305	8:141150023-141150305	ENSG00000105339
chr8	141161002	141161324	8:141161002-141161324	ENSG00000105339
chr8	141164557	141165087	8:141164557-141165087	ENSG00000253210,ENSG00000105339,ENSG00000279786
chr8	141172207	141172762	8:141172207-141172762	ENSG00000105339,ENSG00000279786
chr8	141174919	141175163	8:141174919-141175163	ENSG00000105339
chr8	141194242	141194689	8:141194242-141194689	ENSG00000105339
chr8	141205834	141207000	8:141205834-141207000	ENSG00000280035
chr8	141235312	141235648	8:141235312-141235648	ENSG00000280035,ENSG00000022567
chr8	141238826	141239514	8:141238826-141239514	ENSG00000280035,ENSG00000022567
chr8	141245074	141245780	8:141245074-141245780	ENSG00000254019,ENSG00000253307,ENSG00000280035
chr8	141253561	141253882	8:141253561-141253882	ENSG00000254019,ENSG00000253307,ENSG00000280035
chr8	141265314	141266275	8:141265314-141266275	ENSG00000254197,ENSG00000254019,ENSG00000253307,ENSG00000280035
chr8	141278478	141279021	8:141278478-141279021	ENSG00000254197,ENSG00000280035,ENSG00000022567
chr8	141291887	141292294	8:141291887-141292294	ENSG00000022567
chr8	141297187	141298000	8:141297187-141298000	ENSG00000253595,ENSG00000254291,ENSG00000254197,ENSG00000280035,ENSG00000022567
chr8	141308048	141308579	8:141308048-141308579	ENSG00000253595,ENSG00000280035,ENSG00000022567
chr8	141318067	141318726	8:141318067-141318726	ENSG00000253595,ENSG00000254291,ENSG00000022567
chr8	141327468	141327763	8:141327468-141327763	ENSG00000253595,ENSG00000254291
chr8	141346881	141347312	8:141346881-141347312	ENSG00000261655,ENSG00000253595
chr8	141358910	141359306	8:141358910-141359306	ENSG00000204882,ENSG00000261655,ENSG00000253595
chr8	141367026	141367389	8:141367026-141367389	ENSG00000204882,ENSG00000261655
chr8	141386642	141387170	8:141386642-141387170	ENSG00000253605,ENSG00000271959,ENSG00000184489,ENSG00000244998
chr8	141391804	141392619	8:141391804-141392619	ENSG00000271959,ENSG00000184489,ENSG00000244998
chr8	141402783	141403261	8:141402783-141403261	ENSG00000184489,ENSG00000244998
chr8	141403800	141404274	8:141403800-141404274	ENSG00000184489,ENSG00000244998
chr8	141417424	141418019	8:141417424-141418019	ENSG00000271959,ENSG00000184489,ENSG00000244998
chr8	141431596	141431884	8:141431596-141431884	ENSG00000253605,ENSG00000271959,ENSG00000184489
chr8	141445034	141445964	8:141445034-141445964	ENSG00000253605,ENSG00000238854
chr8	141492319	141492594	8:141492319-141492594	-
chr8	141507887	141508340	8:141507887-141508340	ENSG00000226490,ENSG00000287325,ENSG00000226807
chr8	141516580	141516855	8:141516580-141516855	ENSG00000226490,ENSG00000287325,ENSG00000226807
chr8	141540316	141540879	8:141540316-141540879	ENSG00000221768,ENSG00000287677
chr8	141547819	141548315	8:141547819-141548315	ENSG00000261710,ENSG00000221768,ENSG00000287677,ENSG00000253605
chr8	141557728	141558199	8:141557728-141558199	ENSG00000254183,ENSG00000221768,ENSG00000287677,ENSG00000253605
chr8	141573393	141573606	8:141573393-141573606	ENSG00000287677
chr8	141629514	141630539	8:141629514-141630539	ENSG00000221768,ENSG00000287677
chr8	141639002	141639275	8:141639002-141639275	ENSG00000221768,ENSG00000287677
chr8	141716034	141716332	8:141716034-141716332	ENSG00000261710,ENSG00000221768
chr8	141726840	141727172	8:141726840-141727172	ENSG00000181790,ENSG00000254183,ENSG00000221768
chr8	141985480	141985684	8:141985480-141985684	ENSG00000261710,ENSG00000254183,ENSG00000221768
chr8	142002899	142003238	8:142002899-142003238	ENSG00000261710,ENSG00000254183,ENSG00000221768
chr8	142028972	142029359	8:142028972-142029359	ENSG00000261710,ENSG00000254183,ENSG00000221768
chr8	142030985	142031201	8:142030985-142031201	ENSG00000261710,ENSG00000254183,ENSG00000221768
chr8	142040881	142041522	8:142040881-142041522	ENSG00000253602,ENSG00000261710,ENSG00000254183,ENSG00000221768
chr8	142186066	142186652	8:142186066-142186652	ENSG00000253602,ENSG00000254008,ENSG00000265247,ENSG00000287332,ENSG00000261710
chr8	142187496	142187891	8:142187496-142187891	ENSG00000253602,ENSG00000254008,ENSG00000265247,ENSG00000287332
chr8	142198016	142198376	8:142198016-142198376	ENSG00000253602,ENSG00000254008,ENSG00000265247,ENSG00000287332,ENSG00000261710
chr8	142220438	142220848	8:142220438-142220848	ENSG00000253602,ENSG00000265247
chr8	142277280	142277811	8:142277280-142277811	ENSG00000253602,ENSG00000171045
chr8	142283111	142283340	8:142283111-142283340	ENSG00000253602,ENSG00000171045
chr8	142302728	142302937	8:142302728-142302937	ENSG00000253602
chr8	142340156	142340642	8:142340156-142340642	ENSG00000253602,ENSG00000171045
chr8	142383295	142383679	8:142383295-142383679	ENSG00000261693,ENSG00000253602,ENSG00000171045
chr8	142402286	142404249	8:142402286-142404249	ENSG00000261693,ENSG00000171045
chr8	142447454	142447913	8:142447454-142447913	ENSG00000181790
chr8	142452482	142453191	8:142452482-142453191	ENSG00000181790
chr8	142471870	142472336	8:142471870-142472336	ENSG00000181790
chr8	142475138	142476086	8:142475138-142476086	ENSG00000181790
chr8	142545627	142545944	8:142545627-142545944	ENSG00000261044,ENSG00000181790
chr8	142566873	142567514	8:142566873-142567514	ENSG00000232722
chr8	142609153	142609360	8:142609153-142609360	ENSG00000261044,ENSG00000198576
chr8	142614453	142615132	8:142614453-142615132	ENSG00000160886,ENSG00000277332,ENSG00000261044,ENSG00000198576
chr8	142623951	142624259	8:142623951-142624259	ENSG00000160886,ENSG00000277332,ENSG00000261044,ENSG00000198576
chr8	142632016	142632320	8:142632016-142632320	ENSG00000160886,ENSG00000277332,ENSG00000261044
chr8	142669332	142670114	8:142669332-142670114	ENSG00000283992,ENSG00000253196,ENSG00000197353,ENSG00000160886,ENSG00000167653,ENSG00000234616,ENSG00000277332
chr8	142726759	142727670	8:142726759-142727670	ENSG00000253715,ENSG00000167656,ENSG00000283992,ENSG00000253196,ENSG00000197353,ENSG00000126233,ENSG00000253806,ENSG00000130193,ENSG00000253741,ENSG00000160886,ENSG00000167653
chr8	142738803	142739828	8:142738803-142739828	ENSG00000253715,ENSG00000167656,ENSG00000283992,ENSG00000253196,ENSG00000197353,ENSG00000126233,ENSG00000253806,ENSG00000130193,ENSG00000253741,ENSG00000160886,ENSG00000167653
chr8	142777017	142777980	8:142777017-142777980	ENSG00000253715,ENSG00000167656,ENSG00000180155,ENSG00000283992,ENSG00000284505,ENSG00000253196,ENSG00000197353,ENSG00000160886
chr8	142816248	142816767	8:142816248-142816767	ENSG00000261667,ENSG00000243328,ENSG00000253971,ENSG00000179142,ENSG00000160882,ENSG00000253421,ENSG00000104499,ENSG00000253728,ENSG00000283686,ENSG00000253715,ENSG00000167656,ENSG00000180155,ENSG00000283992,ENSG00000284505,ENSG00000253196,ENSG00000197353,ENSG00000160886
chr8	142828972	142829423	8:142828972-142829423	ENSG00000261667,ENSG00000179142,ENSG00000160882,ENSG00000253421,ENSG00000104499,ENSG00000253728,ENSG00000283686,ENSG00000253715,ENSG00000167656,ENSG00000283992,ENSG00000253196,ENSG00000197353,ENSG00000160886
chr8	142842556	142842778	8:142842556-142842778	ENSG00000160882,ENSG00000253421
chr8	142844676	142845060	8:142844676-142845060	ENSG00000261667,ENSG00000179142,ENSG00000160882,ENSG00000253421,ENSG00000104499,ENSG00000253728,ENSG00000283686,ENSG00000253715,ENSG00000167656
chr8	142943691	142944020	8:142943691-142944020	ENSG00000261667,ENSG00000253971,ENSG00000179142,ENSG00000160882,ENSG00000253421
chr8	142968939	142969460	8:142968939-142969460	ENSG00000261667,ENSG00000243328,ENSG00000253971,ENSG00000179142,ENSG00000160882,ENSG00000253421,ENSG00000253715,ENSG00000167656,ENSG00000253196,ENSG00000197353,ENSG00000160886
chr8	142984252	142984634	8:142984252-142984634	ENSG00000261667,ENSG00000243328,ENSG00000253971,ENSG00000179142,ENSG00000160882,ENSG00000253421,ENSG00000253715,ENSG00000167656
chr8	143016135	143016486	8:143016135-143016486	ENSG00000160932,ENSG00000253971,ENSG00000247317
chr8	143018330	143019419	8:143018330-143019419	ENSG00000160932,ENSG00000253971,ENSG00000247317
chr8	143026132	143026779	8:143026132-143026779	ENSG00000261667,ENSG00000243328,ENSG00000177335,ENSG00000160932,ENSG00000253971,ENSG00000247317,ENSG00000160882,ENSG00000253421
chr8	143038992	143039249	8:143038992-143039249	ENSG00000261667,ENSG00000243328,ENSG00000177335
chr8	143048129	143048521	8:143048129-143048521	ENSG00000261667,ENSG00000243328,ENSG00000250115,ENSG00000177335,ENSG00000160882,ENSG00000253421,ENSG00000253715,ENSG00000167656
chr8	143058616	143058867	8:143058616-143058867	ENSG00000261667,ENSG00000243328,ENSG00000250115
chr8	143117078	143117323	8:143117078-143117323	ENSG00000176956,ENSG00000261667,ENSG00000243328
chr8	143131148	143131417	8:143131148-143131417	ENSG00000277494,ENSG00000176956,ENSG00000261667
chr8	143136133	143136572	8:143136133-143136572	ENSG00000277494,ENSG00000176956,ENSG00000261667
chr8	143179417	143179729	8:143179417-143179729	ENSG00000277494,ENSG00000176956
chr8	143191181	143191571	8:143191181-143191571	ENSG00000277494,ENSG00000176956
chr8	143194680	143195269	8:143194680-143195269	ENSG00000277494,ENSG00000176956
chr8	143227363	143227623	8:143227363-143227623	ENSG00000277494,ENSG00000176956
chr8	143246020	143247455	8:143246020-143247455	ENSG00000250571,ENSG00000264668,ENSG00000181638,ENSG00000277494,ENSG00000176956
chr8	143266925	143267833	8:143266925-143267833	ENSG00000250571,ENSG00000264668,ENSG00000181638,ENSG00000253716
chr8	143276081	143276981	8:143276081-143276981	ENSG00000250571,ENSG00000253716,ENSG00000185730,ENSG00000272172
chr8	143281530	143281996	8:143281530-143281996	ENSG00000250571,ENSG00000253716,ENSG00000185730,ENSG00000272172
chr8	143290862	143291613	8:143290862-143291613	ENSG00000253716,ENSG00000185730,ENSG00000272172
chr8	143293677	143294315	8:143293677-143294315	ENSG00000253716,ENSG00000185730,ENSG00000272172
chr8	143314996	143315232	8:143314996-143315232	ENSG00000184428
chr8	143334505	143335224	8:143334505-143335224	ENSG00000184428
chr8	143345535	143346219	8:143345535-143346219	ENSG00000184428,ENSG00000212221
chr8	143352275	143352617	8:143352275-143352617	ENSG00000184428,ENSG00000212221
chr8	143368424	143369174	8:143368424-143369174	ENSG00000184428,ENSG00000212221,ENSG00000254389,ENSG00000158106
chr8	143383371	143383968	8:143383371-143383968	ENSG00000158106
chr8	143385068	143385453	8:143385068-143385453	-
chr8	143398481	143399230	8:143398481-143399230	ENSG00000253931,ENSG00000254338
chr8	143407563	143407992	8:143407563-143407992	ENSG00000253931,ENSG00000254338
chr8	143408226	143408584	8:143408226-143408584	ENSG00000253931,ENSG00000254338
chr8	143422165	143422374	8:143422165-143422374	ENSG00000253931,ENSG00000254338,ENSG00000182759
chr8	143430576	143431227	8:143430576-143431227	ENSG00000253931,ENSG00000254338,ENSG00000182759
chr8	143434840	143435072	8:143434840-143435072	ENSG00000182759
chr8	143497589	143497906	8:143497589-143497906	ENSG00000014164
chr8	143512534	143512994	8:143512534-143512994	ENSG00000014164
chr8	143529385	143530047	8:143529385-143530047	ENSG00000275558,ENSG00000014164,ENSG00000287576,ENSG00000254973
chr8	143540986	143541799	8:143540986-143541799	ENSG00000104518,ENSG00000275558,ENSG00000014164,ENSG00000287576,ENSG00000254859
chr8	143545592	143546026	8:143545592-143546026	ENSG00000104518,ENSG00000275558,ENSG00000014164,ENSG00000287576,ENSG00000254859
chr8	143549258	143549476	8:143549258-143549476	ENSG00000104518,ENSG00000275558,ENSG00000014164,ENSG00000287576,ENSG00000254859
chr8	143553134	143554211	8:143553134-143554211	ENSG00000204839,ENSG00000104518,ENSG00000275558,ENSG00000014164,ENSG00000287576,ENSG00000254859
chr8	143558296	143558992	8:143558296-143558992	ENSG00000204839,ENSG00000104518
chr8	143568571	143568972	8:143568571-143568972	ENSG00000255050,ENSG00000204839,ENSG00000104518
chr8	143569198	143569680	8:143569198-143569680	ENSG00000255050,ENSG00000204839,ENSG00000104518
chr8	143571497	143571753	8:143571497-143571753	ENSG00000254741,ENSG00000279605,ENSG00000147813,ENSG00000255050,ENSG00000204839
chr8	143572734	143573194	8:143572734-143573194	ENSG00000254741,ENSG00000279605,ENSG00000147813,ENSG00000255050,ENSG00000204839
chr8	143577919	143578814	8:143577919-143578814	ENSG00000179886,ENSG00000104529,ENSG00000254741,ENSG00000279605,ENSG00000147813,ENSG00000255050,ENSG00000204839
chr8	143596046	143596331	8:143596046-143596331	ENSG00000104524,ENSG00000179886,ENSG00000104529
chr8	143596955	143597764	8:143596955-143597764	ENSG00000104524,ENSG00000179886,ENSG00000104529
chr8	143602218	143602695	8:143602218-143602695	ENSG00000104524,ENSG00000179886,ENSG00000104529
chr8	143609319	143610258	8:143609319-143610258	ENSG00000104522,ENSG00000104524,ENSG00000179886,ENSG00000104529,ENSG00000254973
chr8	143617105	143618238	8:143617105-143618238	ENSG00000181097,ENSG00000183309,ENSG00000254812,ENSG00000104522,ENSG00000104524,ENSG00000179886,ENSG00000104529
chr8	143631683	143632004	8:143631683-143632004	ENSG00000255181,ENSG00000181097,ENSG00000183309,ENSG00000254812,ENSG00000104522,ENSG00000254973
chr8	143635559	143636612	8:143635559-143636612	ENSG00000255181,ENSG00000181097,ENSG00000181135,ENSG00000183309,ENSG00000254812,ENSG00000104522,ENSG00000254973
chr8	143669290	143669617	8:143669290-143669617	-
chr8	143682114	143682394	8:143682114-143682394	ENSG00000255181,ENSG00000181097,ENSG00000181135
chr8	143684425	143684826	8:143684425-143684826	ENSG00000255181,ENSG00000181097,ENSG00000181135
chr8	143716142	143716769	8:143716142-143716769	ENSG00000255181,ENSG00000181097,ENSG00000254574,ENSG00000181085,ENSG00000254548,ENSG00000180921,ENSG00000265660,ENSG00000203499,ENSG00000254973
chr8	143722988	143723243	8:143722988-143723243	ENSG00000255181,ENSG00000181097,ENSG00000254574,ENSG00000181085,ENSG00000254548,ENSG00000180921,ENSG00000265660,ENSG00000203499,ENSG00000254973
chr8	143740337	143740916	8:143740337-143740916	ENSG00000255181,ENSG00000181097,ENSG00000180921,ENSG00000265660,ENSG00000203499,ENSG00000254973
chr8	143815254	143816168	8:143815254-143816168	ENSG00000254973,ENSG00000180900,ENSG00000284224,ENSG00000179950,ENSG00000287222,ENSG00000255343,ENSG00000284142,ENSG00000285599,ENSG00000261150,ENSG00000288096
chr8	143829049	143829729	8:143829049-143829729	ENSG00000254973,ENSG00000180900,ENSG00000284224,ENSG00000179950,ENSG00000287222,ENSG00000255343,ENSG00000185189,ENSG00000284142,ENSG00000285599,ENSG00000261150,ENSG00000288096
chr8	143840644	143841217	8:143840644-143841217	ENSG00000254973,ENSG00000179950,ENSG00000287222,ENSG00000255343,ENSG00000185189,ENSG00000284142,ENSG00000285599,ENSG00000261150,ENSG00000288096
chr8	143928326	143928881	8:143928326-143928881	ENSG00000181097,ENSG00000254973,ENSG00000255343,ENSG00000185189,ENSG00000284142,ENSG00000285599,ENSG00000261150,ENSG00000288096,ENSG00000178209,ENSG00000207574,ENSG00000178685,ENSG00000178719,ENSG00000186583
chr8	143933842	143934315	8:143933842-143934315	ENSG00000254973,ENSG00000261150,ENSG00000288096,ENSG00000178209,ENSG00000207574,ENSG00000186583
chr8	143936480	143936723	8:143936480-143936723	ENSG00000261150,ENSG00000288096,ENSG00000178209,ENSG00000207574,ENSG00000186583
chr8	143939373	143939825	8:143939373-143939825	ENSG00000261150,ENSG00000288096,ENSG00000178209,ENSG00000207574
chr8	143943815	143944034	8:143943815-143944034	ENSG00000178209,ENSG00000207574
chr8	143948519	143948752	8:143948519-143948752	ENSG00000178209,ENSG00000207574
chr8	143976260	143977255	8:143976260-143977255	ENSG00000261150,ENSG00000288096,ENSG00000178209,ENSG00000178685,ENSG00000178719,ENSG00000186583
chr8	143986088	143986566	8:143986088-143986566	ENSG00000178209,ENSG00000178685,ENSG00000178719,ENSG00000186583,ENSG00000277888
chr8	144048957	144049596	8:144048957-144049596	ENSG00000178719,ENSG00000186583,ENSG00000204791,ENSG00000178814,ENSG00000277888,ENSG00000255224,ENSG00000178896,ENSG00000284200
chr8	144078241	144079392	8:144078241-144079392	ENSG00000186583,ENSG00000178814,ENSG00000277888,ENSG00000255224,ENSG00000178896,ENSG00000284200,ENSG00000197858
chr8	144082381	144082892	8:144082381-144082892	ENSG00000186583,ENSG00000277888,ENSG00000255224,ENSG00000178896,ENSG00000284200,ENSG00000197858
chr8	144094628	144095455	8:144094628-144095455	ENSG00000179698,ENSG00000179632,ENSG00000179526,ENSG00000186583,ENSG00000277888,ENSG00000255224,ENSG00000178896,ENSG00000284200,ENSG00000197858,ENSG00000179091
chr8	144101864	144102120	8:144101864-144102120	ENSG00000179698,ENSG00000179632,ENSG00000179526,ENSG00000186583,ENSG00000179091
chr8	144103752	144105008	8:144103752-144105008	ENSG00000179698,ENSG00000179632,ENSG00000179526,ENSG00000178719,ENSG00000186583,ENSG00000277888,ENSG00000255224,ENSG00000178896,ENSG00000284200,ENSG00000197858,ENSG00000179091
chr8	144125627	144126040	8:144125627-144126040	-
chr8	144126533	144126848	8:144126533-144126848	-
chr8	144137379	144138357	8:144137379-144138357	-
chr8	144147105	144148218	8:144147105-144148218	ENSG00000179832,ENSG00000227473,ENSG00000235173
chr8	144184911	144185437	8:144184911-144185437	-
chr8	144203271	144203662	8:144203271-144203662	ENSG00000179832,ENSG00000235173,ENSG00000186583
chr8	144209508	144210027	8:144209508-144210027	-
chr8	144220532	144220734	8:144220532-144220734	-
chr8	144221736	144222161	8:144221736-144222161	-
chr8	144223049	144223263	8:144223049-144223263	-
chr8	144137240	144138251	8:144137240-144138251	-
chr8	144147120	144148236	8:144147120-144148236	ENSG00000179832,ENSG00000227473,ENSG00000235173,ENSG00000179698
chr8	144266381	144266929	8:144266381-144266929	ENSG00000260428,ENSG00000284054,ENSG00000261236
chr8	144291333	144292146	8:144291333-144292146	ENSG00000185122,ENSG00000261236
chr8	144314852	144315365	8:144314852-144315365	ENSG00000284229,ENSG00000254690,ENSG00000185000,ENSG00000185122,ENSG00000260428,ENSG00000261236
chr8	144326703	144327430	8:144326703-144327430	ENSG00000182325,ENSG00000271698,ENSG00000261587,ENSG00000185803,ENSG00000261678,ENSG00000284229,ENSG00000254690,ENSG00000185000,ENSG00000185122,ENSG00000261236
chr8	144331870	144332131	8:144331870-144332131	ENSG00000182325,ENSG00000271698,ENSG00000261587,ENSG00000185803,ENSG00000261678,ENSG00000185000
chr8	144337503	144338410	8:144337503-144338410	ENSG00000182325,ENSG00000271698,ENSG00000261587,ENSG00000185803,ENSG00000261678
chr8	144358199	144358996	8:144358199-144358996	ENSG00000173137,ENSG00000182325,ENSG00000271698,ENSG00000261587,ENSG00000185803
chr8	144373506	144374664	8:144373506-144374664	ENSG00000284310,ENSG00000173137,ENSG00000182325,ENSG00000271698,ENSG00000261587,ENSG00000185803
chr8	144401974	144402258	8:144401974-144402258	ENSG00000147804,ENSG00000272115,ENSG00000283770,ENSG00000284139,ENSG00000284310,ENSG00000071894,ENSG00000173137
chr8	144408886	144409848	8:144408886-144409848	ENSG00000147804,ENSG00000272115,ENSG00000283770,ENSG00000284139,ENSG00000284310,ENSG00000071894,ENSG00000173137
chr8	144413188	144413698	8:144413188-144413698	ENSG00000160948,ENSG00000147804,ENSG00000272115,ENSG00000284310,ENSG00000071894
chr8	144417639	144418180	8:144417639-144418180	ENSG00000160948,ENSG00000147804,ENSG00000284310
chr8	144428209	144428918	8:144428209-144428918	ENSG00000232600,ENSG00000276598,ENSG00000160949,ENSG00000160948,ENSG00000147804
chr8	144429219	144429567	8:144429219-144429567	ENSG00000160948,ENSG00000147804
chr8	144429866	144430150	8:144429866-144430150	ENSG00000232600,ENSG00000276598,ENSG00000160949,ENSG00000160948
chr8	144443834	144445001	8:144443834-144445001	ENSG00000254578,ENSG00000232600,ENSG00000276598,ENSG00000160949,ENSG00000160948,ENSG00000284310,ENSG00000173137
chr8	144448511	144449070	8:144448511-144449070	ENSG00000254578,ENSG00000187954,ENSG00000232600,ENSG00000276598,ENSG00000160949
chr8	144462490	144463047	8:144462490-144463047	ENSG00000167702,ENSG00000254578,ENSG00000187954
chr8	144465256	144465508	8:144465256-144465508	ENSG00000160973,ENSG00000167702,ENSG00000254578,ENSG00000187954
chr8	144465842	144467023	8:144465842-144467023	ENSG00000160973,ENSG00000167702,ENSG00000254578,ENSG00000187954
chr8	144474717	144474959	8:144474717-144474959	ENSG00000160972,ENSG00000160973,ENSG00000167702,ENSG00000187954
chr8	144477922	144478228	8:144477922-144478228	ENSG00000160972,ENSG00000160973,ENSG00000167702,ENSG00000187954
chr8	144478887	144479207	8:144478887-144479207	ENSG00000265393,ENSG00000167700,ENSG00000167701,ENSG00000255182,ENSG00000160972,ENSG00000160973,ENSG00000167702,ENSG00000187954
chr8	144500544	144501335	8:144500544-144501335	ENSG00000265393,ENSG00000167700,ENSG00000167701,ENSG00000255182,ENSG00000160972,ENSG00000160973
chr8	144508384	144510086	8:144508384-144510086	ENSG00000160959,ENSG00000265393,ENSG00000160957,ENSG00000167700,ENSG00000167701,ENSG00000255182,ENSG00000160972,ENSG00000160973,ENSG00000167702,ENSG00000187954
chr8	144517446	144518229	8:144517446-144518229	ENSG00000160959,ENSG00000265393,ENSG00000160957,ENSG00000167700
chr8	144522234	144522944	8:144522234-144522944	ENSG00000213563,ENSG00000254402,ENSG00000160959,ENSG00000265393,ENSG00000160957
chr8	144523189	144523416	8:144523189-144523416	ENSG00000213563,ENSG00000254402,ENSG00000160959,ENSG00000160957
chr8	144528712	144529201	8:144528712-144529201	ENSG00000255456,ENSG00000147799,ENSG00000213563,ENSG00000254402,ENSG00000160959,ENSG00000265393,ENSG00000160957
chr8	144533974	144534375	8:144533974-144534375	ENSG00000255456,ENSG00000147799,ENSG00000213563,ENSG00000254402
chr8	144675269	144675933	8:144675269-144675933	ENSG00000263612,ENSG00000255085,ENSG00000254533,ENSG00000274772,ENSG00000255456,ENSG00000147799
chr8	144684439	144684837	8:144684439-144684837	ENSG00000263612,ENSG00000255085,ENSG00000254533,ENSG00000274772,ENSG00000255456,ENSG00000147799
chr8	144685585	144686055	8:144685585-144686055	ENSG00000263612,ENSG00000255085,ENSG00000254533,ENSG00000274772,ENSG00000255456,ENSG00000147799
chr8	144687512	144687931	8:144687512-144687931	ENSG00000263612,ENSG00000255085,ENSG00000254533,ENSG00000274772,ENSG00000255456,ENSG00000147799
chr8	144691694	144691915	8:144691694-144691915	ENSG00000263612,ENSG00000255085,ENSG00000254533,ENSG00000255456,ENSG00000147799
chr8	144730032	144730344	8:144730032-144730344	ENSG00000263612,ENSG00000255085,ENSG00000255456,ENSG00000147799
chr8	144755070	144755893	8:144755070-144755893	ENSG00000254618,ENSG00000255164,ENSG00000197363,ENSG00000283764,ENSG00000161016,ENSG00000244307,ENSG00000196378,ENSG00000198169,ENSG00000263612,ENSG00000255085,ENSG00000255456,ENSG00000147799
chr8	144767482	144768252	8:144767482-144768252	ENSG00000244307,ENSG00000196378,ENSG00000198169,ENSG00000263612
chr8	144786768	144787690	8:144786768-144787690	ENSG00000197363,ENSG00000283764,ENSG00000161016,ENSG00000244307,ENSG00000196378,ENSG00000198169
chr8	144791226	144791456	8:144791226-144791456	ENSG00000197363,ENSG00000283764,ENSG00000161016,ENSG00000244307,ENSG00000196378
chr8	144792063	144792785	8:144792063-144792785	ENSG00000197363,ENSG00000283764,ENSG00000161016,ENSG00000244307,ENSG00000196378
chr8	144798435	144799449	8:144798435-144799449	ENSG00000197363,ENSG00000283764,ENSG00000161016,ENSG00000244307,ENSG00000196378
chr8	144804972	144805264	8:144804972-144805264	ENSG00000197363
chr8	144826775	144827935	8:144826775-144827935	ENSG00000254618,ENSG00000255164,ENSG00000196150,ENSG00000286681,ENSG00000170619,ENSG00000147789
chr8	144852463	144853571	8:144852463-144853571	ENSG00000254618,ENSG00000255164,ENSG00000286681,ENSG00000170619,ENSG00000147789
chr8	144901115	144902581	8:144901115-144902581	ENSG00000255559,ENSG00000254618,ENSG00000255164,ENSG00000196922,ENSG00000170631,ENSG00000196150,ENSG00000286681,ENSG00000170619,ENSG00000147789
chr8	144950312	144951103	8:144950312-144951103	ENSG00000254618,ENSG00000255164,ENSG00000170631,ENSG00000196150,ENSG00000286681
chr8	145002547	145003431	8:145002547-145003431	ENSG00000255530,ENSG00000255559,ENSG00000254618,ENSG00000255164,ENSG00000196922,ENSG00000196150,ENSG00000286681
chr8	145006396	145006599	8:145006396-145006599	ENSG00000255530,ENSG00000255559,ENSG00000254618,ENSG00000255164,ENSG00000196922,ENSG00000286681
chr8	145026843	145027167	8:145026843-145027167	ENSG00000182307,ENSG00000255000,ENSG00000255530,ENSG00000254618,ENSG00000255164
chr8	145051530	145052732	8:145051530-145052732	ENSG00000182307,ENSG00000255000
chr8	145057829	145058158	8:145057829-145058158	ENSG00000182307,ENSG00000255000
chr8	145069362	145069714	8:145069362-145069714	ENSG00000182307,ENSG00000255000,ENSG00000254618,ENSG00000255164
chr8	145074749	145075135	8:145074749-145075135	ENSG00000182307
chr9	10013	10277	9:10013-10277	-
chr9	10694	11549	9:10694-11549	ENSG00000236594,ENSG00000277631,ENSG00000227518
chr9	15563	15991	9:15563-15991	-
chr9	20986	21867	9:20986-21867	ENSG00000227917,ENSG00000227518
chr9	28986	29637	9:28986-29637	ENSG00000227518
chr9	32259	32498	9:32259-32498	ENSG00000277631,ENSG00000284986,ENSG00000181404
chr9	38250	38684	9:38250-38684	ENSG00000218839,ENSG00000227518
chr9	62833	63839	9:62833-63839	ENSG00000170122,ENSG00000277631,ENSG00000284986,ENSG00000181404
chr9	73055	74004	9:73055-74004	ENSG00000277631,ENSG00000284986,ENSG00000283921,ENSG00000181404
chr9	88560	89104	9:88560-89104	ENSG00000233575,ENSG00000277631,ENSG00000284986,ENSG00000181404,ENSG00000236875
chr9	94557	95513	9:94557-95513	ENSG00000227917,ENSG00000277631,ENSG00000284986,ENSG00000218839,ENSG00000181404,ENSG00000236875
chr9	103647	104375	9:103647-104375	ENSG00000227917
chr9	106186	106463	9:106186-106463	ENSG00000231808,ENSG00000227917
chr9	113055	114493	9:113055-114493	ENSG00000170122,ENSG00000231808,ENSG00000227917
chr9	116735	117904	9:116735-117904	ENSG00000172785,ENSG00000170122,ENSG00000231808,ENSG00000227917
chr9	173448	173825	9:173448-173825	ENSG00000172785
chr9	176137	176488	9:176137-176488	ENSG00000172785
chr9	178775	179277	9:178775-179277	ENSG00000287480,ENSG00000172785
chr9	184727	185083	9:184727-185083	ENSG00000287480,ENSG00000172785
chr9	214499	215558	9:214499-215558	ENSG00000183784,ENSG00000287480,ENSG00000107099
chr9	223917	225280	9:223917-225280	ENSG00000183784,ENSG00000287480,ENSG00000107099
chr9	237927	238175	9:237927-238175	ENSG00000287480
chr9	251488	251737	9:251488-251737	ENSG00000287480,ENSG00000235880
chr9	259743	260412	9:259743-260412	ENSG00000287480,ENSG00000107099,ENSG00000235880
chr9	272224	273245	9:272224-273245	ENSG00000107099,ENSG00000235880
chr9	277742	278053	9:277742-278053	ENSG00000107099,ENSG00000235880
chr9	281751	282509	9:281751-282509	ENSG00000107099,ENSG00000235880
chr9	297354	297871	9:297354-297871	ENSG00000287480,ENSG00000172785
chr9	312733	313244	9:312733-313244	ENSG00000107099
chr9	347633	347930	9:347633-347930	-
chr9	350374	350632	9:350374-350632	-
chr9	357458	357831	9:357458-357831	ENSG00000227518,ENSG00000107099
chr9	373954	374664	9:373954-374664	ENSG00000107099
chr9	385735	386258	9:385735-386258	ENSG00000228115,ENSG00000202172
chr9	444817	445442	9:444817-445442	ENSG00000107099,ENSG00000227155,ENSG00000228115
chr9	469647	470542	9:469647-470542	ENSG00000227155,ENSG00000107104,ENSG00000235330,ENSG00000228115
chr9	504173	505128	9:504173-505128	ENSG00000227155,ENSG00000107104,ENSG00000235330,ENSG00000228115,ENSG00000202172
chr9	546583	547752	9:546583-547752	ENSG00000226403,ENSG00000202172
chr9	589702	590088	9:589702-590088	ENSG00000228115,ENSG00000226403,ENSG00000202172
chr9	591311	591709	9:591311-591709	ENSG00000224836,ENSG00000227518,ENSG00000228115,ENSG00000226403,ENSG00000202172
chr9	613759	614486	9:613759-614486	ENSG00000287465,ENSG00000202383,ENSG00000236594,ENSG00000224836,ENSG00000227518,ENSG00000228115,ENSG00000202172
chr9	625043	625826	9:625043-625826	-
chr9	626634	626934	9:626634-626934	-
chr9	631601	632122	9:631601-632122	ENSG00000227518,ENSG00000202172
chr9	642047	642516	9:642047-642516	-
chr9	644027	644510	9:644027-644510	ENSG00000229875
chr9	648653	648880	9:648653-648880	ENSG00000229875
chr9	655923	656285	9:655923-656285	ENSG00000229875,ENSG00000227914
chr9	660374	660593	9:660374-660593	ENSG00000229875
chr9	663451	663688	9:663451-663688	ENSG00000229875
chr9	677522	677870	9:677522-677870	ENSG00000227914
chr9	692009	692560	9:692009-692560	ENSG00000227914
chr9	695186	695512	9:695186-695512	ENSG00000227914
chr9	706796	708459	9:706796-708459	ENSG00000107104,ENSG00000227914
chr9	708762	709303	9:708762-709303	ENSG00000107104
chr9	715941	716282	9:715941-716282	ENSG00000107104
chr9	749523	750382	9:749523-750382	-
chr9	755785	755995	9:755785-755995	-
chr9	757668	757949	9:757668-757949	-
chr9	763957	764593	9:763957-764593	ENSG00000233575,ENSG00000227518,ENSG00000228115,ENSG00000202172
chr9	801706	801917	9:801706-801917	-
chr9	806760	807006	9:806760-807006	-
chr9	808207	808603	9:808207-808603	-
chr9	809920	810263	9:809920-810263	-
chr9	819008	819369	9:819008-819369	-
chr9	840270	840614	9:840270-840614	ENSG00000236875,ENSG00000137090
chr9	841480	842172	9:841480-842172	ENSG00000236875,ENSG00000137090
chr9	893914	894275	9:893914-894275	ENSG00000287465,ENSG00000202383,ENSG00000233575,ENSG00000236594,ENSG00000224836,ENSG00000252991
chr9	899562	900038	9:899562-900038	ENSG00000287465,ENSG00000202383,ENSG00000233575,ENSG00000236594,ENSG00000224836,ENSG00000227518
chr9	918872	919133	9:918872-919133	ENSG00000224836
chr9	928384	928633	9:928384-928633	ENSG00000202383,ENSG00000236594,ENSG00000224836
chr9	932449	932647	9:932449-932647	-
chr9	972358	972957	9:972358-972957	ENSG00000064218
chr9	976705	977364	9:976705-977364	ENSG00000064218
chr9	998549	999036	9:998549-999036	ENSG00000233575,ENSG00000236594,ENSG00000224836,ENSG00000064218,ENSG00000252991
chr9	1005023	1005338	9:1005023-1005338	ENSG00000202383,ENSG00000236594,ENSG00000252991,ENSG00000228783
chr9	1009058	1009542	9:1009058-1009542	ENSG00000287465,ENSG00000202383,ENSG00000233575,ENSG00000236594,ENSG00000224836,ENSG00000252991,ENSG00000228783
chr9	1018101	1018491	9:1018101-1018491	ENSG00000287465,ENSG00000202383,ENSG00000233575,ENSG00000236594,ENSG00000224836,ENSG00000227518,ENSG00000252991,ENSG00000228783,ENSG00000286684
chr9	1042448	1042744	9:1042448-1042744	ENSG00000202383,ENSG00000236594,ENSG00000224836,ENSG00000173253,ENSG00000286684,ENSG00000281769
chr9	1050097	1050549	9:1050097-1050549	ENSG00000202383,ENSG00000233575,ENSG00000236594,ENSG00000224836,ENSG00000173253,ENSG00000286684,ENSG00000281769
chr9	1051739	1052228	9:1051739-1052228	ENSG00000224836,ENSG00000173253,ENSG00000286684,ENSG00000281769
chr9	1837393	1837910	9:1837393-1837910	ENSG00000287465
chr9	1940071	1940386	9:1940071-1940386	-
chr9	1977641	1977852	9:1977641-1977852	ENSG00000224092
chr9	1980059	1980338	9:1980059-1980338	ENSG00000224092
chr9	2014784	2015621	9:2014784-2015621	ENSG00000236199,ENSG00000080503
chr9	2016272	2016987	9:2016272-2016987	ENSG00000080503
chr9	2017348	2017875	9:2017348-2017875	ENSG00000080503
chr9	2023240	2024100	9:2023240-2024100	ENSG00000080503
chr9	2032152	2032673	9:2032152-2032673	ENSG00000236199,ENSG00000080503
chr9	2053783	2054273	9:2053783-2054273	ENSG00000236199,ENSG00000080503
chr9	2066836	2067146	9:2066836-2067146	ENSG00000236199,ENSG00000080503
chr9	2087655	2088121	9:2087655-2088121	ENSG00000080503
chr9	2094544	2094750	9:2094544-2094750	ENSG00000080503
chr9	2116106	2116384	9:2116106-2116384	ENSG00000080503
chr9	2125865	2126450	9:2125865-2126450	ENSG00000222973,ENSG00000080503
chr9	2146592	2147074	9:2146592-2147074	ENSG00000222973,ENSG00000080503
chr9	2157753	2158508	9:2157753-2158508	ENSG00000222973,ENSG00000080503
chr9	2159690	2160296	9:2159690-2160296	ENSG00000222973,ENSG00000080503
chr9	2209388	2209594	9:2209388-2209594	-
chr9	2229055	2229497	9:2229055-2229497	ENSG00000264615,ENSG00000283921
chr9	2241617	2242735	9:2241617-2242735	ENSG00000286670,ENSG00000264615,ENSG00000222973
chr9	2251785	2252113	9:2251785-2252113	-
chr9	2469714	2469913	9:2469714-2469913	ENSG00000231052
chr9	2489860	2490363	9:2489860-2490363	ENSG00000286670,ENSG00000231052
chr9	2570681	2571393	9:2570681-2571393	ENSG00000286670,ENSG00000147852,ENSG00000231052,ENSG00000236404
chr9	2621256	2623270	9:2621256-2623270	ENSG00000286670,ENSG00000147852,ENSG00000236404
chr9	2664053	2664326	9:2664053-2664326	ENSG00000286670,ENSG00000147852
chr9	2704601	2704840	9:2704601-2704840	ENSG00000168263,ENSG00000286670,ENSG00000147852,ENSG00000231052
chr9	2727885	2728374	9:2727885-2728374	ENSG00000168263,ENSG00000286670,ENSG00000147852,ENSG00000231052,ENSG00000236404
chr9	2745315	2745680	9:2745315-2745680	ENSG00000168263
chr9	2764298	2764922	9:2764298-2764922	ENSG00000229184,ENSG00000168263,ENSG00000286670,ENSG00000147852,ENSG00000231052
chr9	2770987	2771408	9:2770987-2771408	-
chr9	2800064	2800846	9:2800064-2800846	ENSG00000080608
chr9	2810524	2810928	9:2810524-2810928	ENSG00000080608
chr9	2837929	2838319	9:2837929-2838319	ENSG00000080608
chr9	2843310	2844418	9:2843310-2844418	ENSG00000080608
chr9	2850119	2850364	9:2850119-2850364	-
chr9	2857544	2857982	9:2857544-2857982	ENSG00000227835,ENSG00000229184
chr9	2874823	2875279	9:2874823-2875279	ENSG00000227835,ENSG00000229184,ENSG00000236496
chr9	3136874	3137655	9:3136874-3137655	ENSG00000227835,ENSG00000229184,ENSG00000287465,ENSG00000233575
chr9	3177199	3177632	9:3177199-3177632	ENSG00000236511,ENSG00000227835
chr9	3181186	3181898	9:3181186-3181898	ENSG00000236511,ENSG00000227835
chr9	3240582	3240954	9:3240582-3240954	ENSG00000226669,ENSG00000215297,ENSG00000227835,ENSG00000229184
chr9	3285337	3286010	9:3285337-3286010	ENSG00000215297
chr9	3388371	3388657	9:3388371-3388657	ENSG00000215297
chr9	3398111	3398622	9:3398111-3398622	ENSG00000215297,ENSG00000080298
chr9	3421538	3422203	9:3421538-3422203	ENSG00000237009,ENSG00000226669,ENSG00000215297,ENSG00000227835,ENSG00000229184
chr9	3435325	3435553	9:3435325-3435553	ENSG00000215297
chr9	3441125	3441464	9:3441125-3441464	ENSG00000215297
chr9	3455642	3456181	9:3455642-3456181	ENSG00000215297
chr9	3467653	3467940	9:3467653-3467940	ENSG00000226669,ENSG00000215297
chr9	3471891	3472280	9:3471891-3472280	ENSG00000215297,ENSG00000080298
chr9	3473323	3473862	9:3473323-3473862	-
chr9	3475470	3475915	9:3475470-3475915	-
chr9	3497561	3498070	9:3497561-3498070	ENSG00000080298
chr9	3507677	3508596	9:3507677-3508596	-
chr9	3511614	3511929	9:3511614-3511929	-
chr9	3525869	3527226	9:3525869-3527226	ENSG00000232104,ENSG00000080298
chr9	3528459	3528781	9:3528459-3528781	ENSG00000232104,ENSG00000080298
chr9	3534663	3535255	9:3534663-3535255	ENSG00000232104,ENSG00000080298
chr9	3576175	3576829	9:3576175-3576829	ENSG00000237009,ENSG00000236724,ENSG00000226669,ENSG00000215297,ENSG00000227835
chr9	3585671	3586520	9:3585671-3586520	ENSG00000236724,ENSG00000226669
chr9	3651286	3651781	9:3651286-3651781	ENSG00000226669,ENSG00000237359,ENSG00000232104
chr9	3661007	3661972	9:3661007-3661972	ENSG00000226669,ENSG00000232104
chr9	3732518	3732937	9:3732518-3732937	ENSG00000230001,ENSG00000237009,ENSG00000236724,ENSG00000226669
chr9	3825615	3826087	9:3825615-3826087	ENSG00000230001,ENSG00000237009,ENSG00000236724,ENSG00000107249,ENSG00000226669
chr9	3993590	3994183	9:3993590-3994183	ENSG00000230001,ENSG00000237009,ENSG00000236724,ENSG00000107249,ENSG00000226669
chr9	4020617	4021151	9:4020617-4021151	ENSG00000230001,ENSG00000237009,ENSG00000236724
chr9	4093406	4093755	9:4093406-4093755	ENSG00000230001
chr9	4228386	4228915	9:4228386-4228915	ENSG00000230001,ENSG00000237009,ENSG00000236724
chr9	4297211	4297538	9:4297211-4297538	ENSG00000107249,ENSG00000228322
chr9	4297836	4298803	9:4297836-4298803	ENSG00000107249,ENSG00000228322
chr9	4299061	4299295	9:4299061-4299295	ENSG00000107249,ENSG00000228322
chr9	4299534	4299977	9:4299534-4299977	ENSG00000107249,ENSG00000228322
chr9	4327806	4328031	9:4327806-4328031	-
chr9	4334317	4334690	9:4334317-4334690	-
chr9	4339322	4339747	9:4339322-4339747	ENSG00000230001
chr9	4341302	4341520	9:4341302-4341520	ENSG00000107249
chr9	4375513	4375970	9:4375513-4375970	ENSG00000200941
chr9	4382878	4383111	9:4382878-4383111	ENSG00000200941,ENSG00000225893
chr9	4422048	4422800	9:4422048-4422800	-
chr9	4489834	4490786	9:4489834-4490786	ENSG00000106688
chr9	4518192	4518620	9:4518192-4518620	-
chr9	4563002	4563656	9:4563002-4563656	ENSG00000106688,ENSG00000225893
chr9	4600531	4600785	9:4600531-4600785	ENSG00000225893
chr9	4603744	4604402	9:4603744-4604402	ENSG00000225893
chr9	4604704	4604994	9:4604704-4604994	ENSG00000225893
chr9	4606182	4606381	9:4606182-4606381	ENSG00000225893
chr9	4644754	4645019	9:4644754-4645019	ENSG00000225893
chr9	4662090	4662845	9:4662090-4662845	ENSG00000106686,ENSG00000205808,ENSG00000273061,ENSG00000106993
chr9	4666417	4666758	9:4666417-4666758	ENSG00000106686,ENSG00000205808,ENSG00000273061,ENSG00000106993
chr9	4679029	4680099	9:4679029-4680099	ENSG00000106686,ENSG00000205808,ENSG00000273061,ENSG00000106993
chr9	4713906	4714157	9:4713906-4714157	-
chr9	4740584	4741665	9:4740584-4741665	ENSG00000205808,ENSG00000273061,ENSG00000106993,ENSG00000147853,ENSG00000287759,ENSG00000234534
chr9	4750173	4750644	9:4750173-4750644	ENSG00000147853,ENSG00000287759,ENSG00000220105,ENSG00000234534
chr9	4759451	4759669	9:4759451-4759669	ENSG00000270639,ENSG00000220105
chr9	4762675	4763734	9:4762675-4763734	ENSG00000270639,ENSG00000220105,ENSG00000096968,ENSG00000234534,ENSG00000224083,ENSG00000235917,ENSG00000228097,ENSG00000236254,ENSG00000230225
chr9	4792311	4793374	9:4792311-4793374	ENSG00000270639,ENSG00000220105,ENSG00000120158,ENSG00000233186,ENSG00000096968,ENSG00000234534
chr9	4797943	4798714	9:4797943-4798714	ENSG00000220105,ENSG00000120158,ENSG00000233186
chr9	4799807	4800098	9:4799807-4800098	ENSG00000220105,ENSG00000120158,ENSG00000233186
chr9	4821972	4822592	9:4821972-4822592	ENSG00000220105,ENSG00000233186
chr9	4828587	4829120	9:4828587-4829120	-
chr9	4835785	4836029	9:4835785-4836029	ENSG00000120158
chr9	4848665	4848924	9:4848665-4848924	ENSG00000199065,ENSG00000228165
chr9	4852351	4852734	9:4852351-4852734	ENSG00000199065,ENSG00000228165
chr9	4855273	4855506	9:4855273-4855506	ENSG00000120158,ENSG00000199065,ENSG00000228165
chr9	4862709	4863394	9:4862709-4863394	ENSG00000120158,ENSG00000199065,ENSG00000228165,ENSG00000234534
chr9	4895539	4896059	9:4895539-4896059	-
chr9	4901396	4902173	9:4901396-4902173	ENSG00000220105,ENSG00000220937,ENSG00000234534,ENSG00000227730,ENSG00000228166,ENSG00000224083,ENSG00000235917,ENSG00000228097,ENSG00000236254,ENSG00000230225,ENSG00000236567,ENSG00000254017
chr9	4924018	4924532	9:4924018-4924532	ENSG00000220105,ENSG00000220937,ENSG00000234534,ENSG00000227730,ENSG00000228166,ENSG00000236567,ENSG00000254017
chr9	4927162	4927402	9:4927162-4927402	ENSG00000220937
chr9	4938885	4939517	9:4938885-4939517	ENSG00000220105,ENSG00000220937,ENSG00000096968,ENSG00000234534
chr9	4965583	4965816	9:4965583-4965816	ENSG00000220937
chr9	4984404	4985969	9:4984404-4985969	ENSG00000220105,ENSG00000220937,ENSG00000096968,ENSG00000234534,ENSG00000182347,ENSG00000227730,ENSG00000228166,ENSG00000224083,ENSG00000235917,ENSG00000228097,ENSG00000237711,ENSG00000236254,ENSG00000230225
chr9	5071765	5072149	9:5071765-5072149	ENSG00000234534,ENSG00000182347,ENSG00000227730,ENSG00000228166,ENSG00000224083,ENSG00000235917,ENSG00000228097,ENSG00000237711,ENSG00000236254,ENSG00000230225,ENSG00000236567,ENSG00000254017
chr9	5139313	5139767	9:5139313-5139767	ENSG00000182347,ENSG00000227730,ENSG00000228166,ENSG00000224083,ENSG00000235917,ENSG00000228097,ENSG00000237711,ENSG00000236254,ENSG00000230225,ENSG00000236567,ENSG00000254017
chr9	5178467	5178706	9:5178467-5178706	ENSG00000224083,ENSG00000235917,ENSG00000228097,ENSG00000237711,ENSG00000236254,ENSG00000230225,ENSG00000236567,ENSG00000254017,ENSG00000120210,ENSG00000237553,ENSG00000120211
chr9	5180570	5180912	9:5180570-5180912	ENSG00000237711,ENSG00000236567,ENSG00000254017,ENSG00000120210,ENSG00000237553,ENSG00000120211
chr9	5192139	5192420	9:5192139-5192420	ENSG00000120210,ENSG00000237553,ENSG00000120211
chr9	5263727	5264060	9:5263727-5264060	ENSG00000120211,ENSG00000231967
chr9	5303799	5304543	9:5303799-5304543	ENSG00000224083,ENSG00000235917,ENSG00000228097,ENSG00000237711,ENSG00000236254,ENSG00000230225,ENSG00000236567,ENSG00000254017,ENSG00000120211,ENSG00000107014,ENSG00000214195,ENSG00000272866,ENSG00000231967,ENSG00000214190
chr9	5338957	5339838	9:5338957-5339838	ENSG00000236254,ENSG00000230225,ENSG00000120211,ENSG00000214195,ENSG00000107018,ENSG00000272866,ENSG00000231967,ENSG00000214190
chr9	5388941	5389598	9:5388941-5389598	ENSG00000234534,ENSG00000182347,ENSG00000227730,ENSG00000228166,ENSG00000224083,ENSG00000235917,ENSG00000228097,ENSG00000237711,ENSG00000236254,ENSG00000230225,ENSG00000236567,ENSG00000254017,ENSG00000120211,ENSG00000214195,ENSG00000272866,ENSG00000231967,ENSG00000214190
chr9	5437499	5438240	9:5437499-5438240	ENSG00000231967,ENSG00000107020,ENSG00000214190,ENSG00000120217
chr9	5450043	5450970	9:5450043-5450970	ENSG00000107020,ENSG00000214190,ENSG00000120217
chr9	5483203	5483650	9:5483203-5483650	ENSG00000224083,ENSG00000235917,ENSG00000228097,ENSG00000214190,ENSG00000120217,ENSG00000197646
chr9	5493762	5494654	9:5493762-5494654	ENSG00000214190,ENSG00000120217,ENSG00000197646
chr9	5499821	5501175	9:5499821-5501175	ENSG00000237711,ENSG00000214190,ENSG00000120217,ENSG00000197646
chr9	5518439	5519212	9:5518439-5519212	ENSG00000197646
chr9	5525787	5526472	9:5525787-5526472	ENSG00000197646
chr9	5531394	5532043	9:5531394-5532043	ENSG00000197646
chr9	5536660	5536878	9:5536660-5536878	-
chr9	5558311	5558587	9:5558311-5558587	-
chr9	5563029	5563478	9:5563029-5563478	-
chr9	5569348	5569783	9:5569348-5569783	ENSG00000120211,ENSG00000231509
chr9	5577201	5577548	9:5577201-5577548	ENSG00000231509
chr9	5579984	5580213	9:5579984-5580213	ENSG00000231509
chr9	5589939	5590413	9:5589939-5590413	ENSG00000214190,ENSG00000120217,ENSG00000231509
chr9	5600399	5600900	9:5600399-5600900	ENSG00000214190
chr9	5608283	5609243	9:5608283-5609243	ENSG00000286162,ENSG00000107036
chr9	5627174	5627551	9:5627174-5627551	ENSG00000286162,ENSG00000107036
chr9	5628540	5629522	9:5628540-5629522	ENSG00000286162,ENSG00000107036
chr9	5665048	5665333	9:5665048-5665333	-
chr9	5719165	5719498	9:5719165-5719498	ENSG00000107036,ENSG00000225408
chr9	5749240	5749652	9:5749240-5749652	ENSG00000107036,ENSG00000225408
chr9	5760160	5760454	9:5760160-5760454	ENSG00000107036
chr9	5773754	5774178	9:5773754-5774178	ENSG00000107036
chr9	5799147	5799697	9:5799147-5799697	-
chr9	5810486	5811038	9:5810486-5811038	-
chr9	5825850	5826416	9:5825850-5826416	ENSG00000099219
chr9	5832410	5833385	9:5832410-5833385	ENSG00000099219
chr9	5841832	5842176	9:5841832-5842176	ENSG00000099219
chr9	5844386	5845162	9:5844386-5845162	ENSG00000099219
chr9	5851291	5851774	9:5851291-5851774	ENSG00000223621
chr9	5857934	5858431	9:5857934-5858431	ENSG00000223621
chr9	5863263	5863692	9:5863263-5863692	ENSG00000223621
chr9	5873564	5874523	9:5873564-5874523	-
chr9	5886068	5886524	9:5886068-5886524	ENSG00000120215
chr9	5892359	5893340	9:5892359-5893340	ENSG00000120215
chr9	5899278	5899534	9:5899278-5899534	ENSG00000120215
chr9	5947984	5949339	9:5947984-5949339	ENSG00000183354
chr9	5976860	5977487	9:5976860-5977487	ENSG00000183354,ENSG00000263575
chr9	5994356	5994863	9:5994356-5994863	ENSG00000183354,ENSG00000263575
chr9	6006946	6008710	9:6006946-6008710	ENSG00000183354,ENSG00000263575,ENSG00000137040
chr9	6015381	6016037	9:6015381-6016037	ENSG00000183354,ENSG00000263575,ENSG00000137040
chr9	6024095	6024391	9:6024095-6024391	ENSG00000137040
chr9	6029581	6029870	9:6029581-6029870	-
chr9	6049829	6050046	9:6049829-6050046	ENSG00000228739,ENSG00000170777
chr9	6054450	6055660	9:6054450-6055660	ENSG00000228739,ENSG00000237274,ENSG00000228132,ENSG00000233846,ENSG00000170777
chr9	6068805	6069306	9:6068805-6069306	ENSG00000228739,ENSG00000237274,ENSG00000137033,ENSG00000228132,ENSG00000233846,ENSG00000170777
chr9	6078314	6078658	9:6078314-6078658	ENSG00000237274,ENSG00000228132,ENSG00000233846,ENSG00000170777
chr9	6080247	6080668	9:6080247-6080668	ENSG00000237274,ENSG00000228132,ENSG00000233846
chr9	6106669	6107252	9:6106669-6107252	ENSG00000237274,ENSG00000137033,ENSG00000228132,ENSG00000233846,ENSG00000170777
chr9	6226699	6227229	9:6226699-6227229	ENSG00000237274,ENSG00000137033,ENSG00000228132,ENSG00000233846,ENSG00000170777
chr9	6354176	6354384	9:6354176-6354384	ENSG00000170777,ENSG00000178445,ENSG00000264530,ENSG00000237158
chr9	6364879	6365100	9:6364879-6365100	ENSG00000170777
chr9	6412675	6414063	9:6412675-6414063	ENSG00000147854
chr9	6429079	6429710	9:6429079-6429710	ENSG00000170777,ENSG00000147854,ENSG00000233367
chr9	6443295	6443616	9:6443295-6443616	ENSG00000233367
chr9	6449071	6449618	9:6449071-6449618	ENSG00000233367
chr9	6472628	6472965	9:6472628-6472965	-
chr9	6488402	6488779	9:6488402-6488779	ENSG00000147854
chr9	6495642	6495944	9:6495642-6495944	ENSG00000147854
chr9	6530233	6530774	9:6530233-6530774	ENSG00000178445,ENSG00000264530
chr9	6567993	6568476	9:6567993-6568476	ENSG00000170777,ENSG00000178445,ENSG00000264530,ENSG00000237158
chr9	6585099	6585543	9:6585099-6585543	ENSG00000231108,ENSG00000178445,ENSG00000206147
chr9	6645123	6646201	9:6645123-6646201	ENSG00000178445,ENSG00000206147,ENSG00000236924,ENSG00000266863,ENSG00000229057
chr9	6655108	6655427	9:6655108-6655427	ENSG00000206147,ENSG00000236924,ENSG00000266863,ENSG00000229057
chr9	6672189	6672463	9:6672189-6672463	ENSG00000232946,ENSG00000206147,ENSG00000266863,ENSG00000229057,ENSG00000231381
chr9	6673231	6673784	9:6673231-6673784	ENSG00000232946,ENSG00000206147,ENSG00000266863,ENSG00000229057,ENSG00000231381
chr9	6680874	6682040	9:6680874-6682040	ENSG00000231108,ENSG00000225489,ENSG00000229611,ENSG00000232946,ENSG00000206147,ENSG00000266863,ENSG00000229057,ENSG00000231381
chr9	6683398	6683726	9:6683398-6683726	ENSG00000229611,ENSG00000232946
chr9	6703677	6704684	9:6703677-6704684	ENSG00000231108,ENSG00000225489,ENSG00000229611,ENSG00000206147
chr9	6715646	6716463	9:6715646-6716463	ENSG00000231108,ENSG00000225489
chr9	6750404	6751098	9:6750404-6751098	ENSG00000256968,ENSG00000231108,ENSG00000107077
chr9	6756876	6759449	9:6756876-6759449	ENSG00000256968,ENSG00000231108,ENSG00000107077
chr9	6777234	6777616	9:6777234-6777616	ENSG00000231108
chr9	6785878	6786488	9:6785878-6786488	-
chr9	6805692	6806175	9:6805692-6806175	ENSG00000231108,ENSG00000107077
chr9	6827461	6827839	9:6827461-6827839	ENSG00000230581
chr9	6829147	6829839	9:6829147-6829839	ENSG00000230581
chr9	6869199	6869485	9:6869199-6869485	-
chr9	6880591	6880919	9:6880591-6880919	-
chr9	6884922	6885384	9:6884922-6885384	ENSG00000107077
chr9	6887189	6887390	9:6887189-6887390	ENSG00000107077
chr9	6893374	6893977	9:6893374-6893977	ENSG00000224972,ENSG00000107077
chr9	6896529	6896862	9:6896529-6896862	ENSG00000224972,ENSG00000107077
chr9	6907900	6908213	9:6907900-6908213	ENSG00000224972
chr9	6910144	6910402	9:6910144-6910402	-
chr9	6927728	6928122	9:6927728-6928122	ENSG00000107077
chr9	6931778	6932476	9:6931778-6932476	ENSG00000107077
chr9	6944085	6944440	9:6944085-6944440	-
chr9	6947119	6947664	9:6947119-6947664	-
chr9	6955412	6955859	9:6955412-6955859	-
chr9	6959360	6960004	9:6959360-6960004	-
chr9	6968251	6968701	9:6968251-6968701	-
chr9	6975340	6975548	9:6975340-6975548	ENSG00000107077
chr9	6977728	6978118	9:6977728-6978118	ENSG00000107077
chr9	7011788	7012152	9:7011788-7012152	ENSG00000107077
chr9	7052531	7052843	9:7052531-7052843	ENSG00000107077
chr9	7056974	7057661	9:7056974-7057661	-
chr9	7067108	7067787	9:7067108-7067787	ENSG00000230207
chr9	7073670	7073872	9:7073670-7073872	-
chr9	7080999	7081345	9:7080999-7081345	-
chr9	7098415	7098725	9:7098415-7098725	ENSG00000107077
chr9	7103397	7103915	9:7103397-7103915	ENSG00000107077
chr9	7121040	7121488	9:7121040-7121488	ENSG00000107077
chr9	7130320	7130827	9:7130320-7130827	ENSG00000107077
chr9	7150163	7150809	9:7150163-7150809	-
chr9	7162268	7162486	9:7162268-7162486	-
chr9	7165861	7166522	9:7165861-7166522	ENSG00000285688
chr9	7172627	7173393	9:7172627-7173393	ENSG00000285688
chr9	7184239	7184613	9:7184239-7184613	ENSG00000285688
chr9	7216501	7217013	9:7216501-7217013	-
chr9	7228530	7228768	9:7228530-7228768	-
chr9	7229492	7230082	9:7229492-7230082	-
chr9	7234227	7234582	9:7234227-7234582	-
chr9	7245926	7246459	9:7245926-7246459	-
chr9	7298139	7298498	9:7298139-7298498	ENSG00000230207,ENSG00000288042
chr9	7342219	7342522	9:7342219-7342522	ENSG00000230207
chr9	7364017	7364557	9:7364017-7364557	ENSG00000230207
chr9	7369586	7369811	9:7369586-7369811	ENSG00000230207
chr9	7402263	7402495	9:7402263-7402495	ENSG00000230207
chr9	7445602	7445841	9:7445602-7445841	ENSG00000230207
chr9	7546131	7546766	9:7546131-7546766	ENSG00000230207
chr9	7549170	7549488	9:7549170-7549488	ENSG00000230207
chr9	7552776	7553016	9:7552776-7553016	ENSG00000230207
chr9	7592839	7593110	9:7592839-7593110	ENSG00000178654
chr9	7601823	7602257	9:7601823-7602257	ENSG00000178654
chr9	7613934	7614272	9:7613934-7614272	ENSG00000178654
chr9	7626579	7627224	9:7626579-7627224	ENSG00000178654,ENSG00000230207
chr9	7799110	7799896	9:7799110-7799896	ENSG00000137038,ENSG00000273056
chr9	7844207	7844546	9:7844207-7844546	ENSG00000273056
chr9	7935598	7936150	9:7935598-7936150	ENSG00000226376,ENSG00000231902
chr9	7967432	7967665	9:7967432-7967665	ENSG00000231902
chr9	7976376	7976873	9:7976376-7976873	ENSG00000231902
chr9	7979653	7980042	9:7979653-7980042	ENSG00000231902
chr9	8011924	8012283	9:8011924-8012283	-
chr9	8118440	8118720	9:8118440-8118720	-
chr9	8144571	8144848	9:8144571-8144848	ENSG00000234021
chr9	8205454	8206003	9:8205454-8206003	ENSG00000234021
chr9	8207485	8208009	9:8207485-8208009	ENSG00000234021
chr9	8221794	8222303	9:8221794-8222303	ENSG00000234021
chr9	8387132	8387749	9:8387132-8387749	ENSG00000212829,ENSG00000234021
chr9	8464133	8464428	9:8464133-8464428	-
chr9	8486032	8486505	9:8486032-8486505	ENSG00000153707
chr9	8494524	8495093	9:8494524-8495093	ENSG00000153707
chr9	8504412	8504937	9:8504412-8504937	ENSG00000153707
chr9	8522565	8522816	9:8522565-8522816	-
chr9	8534200	8534493	9:8534200-8534493	ENSG00000153707
chr9	8564990	8565487	9:8564990-8565487	ENSG00000212695
chr9	8569884	8570270	9:8569884-8570270	-
chr9	8628717	8629067	9:8628717-8629067	ENSG00000153707
chr9	8633570	8634268	9:8633570-8634268	ENSG00000234021,ENSG00000212695,ENSG00000153707
chr9	8648372	8649524	9:8648372-8649524	ENSG00000234021,ENSG00000212695
chr9	8660323	8660999	9:8660323-8660999	ENSG00000234021,ENSG00000239102,ENSG00000212695,ENSG00000235389
chr9	8697893	8698882	9:8697893-8698882	ENSG00000212695,ENSG00000235389
chr9	8719798	8720372	9:8719798-8720372	ENSG00000239102,ENSG00000212695,ENSG00000235389,ENSG00000153707
chr9	8730661	8731042	9:8730661-8731042	ENSG00000153707
chr9	8733310	8734327	9:8733310-8734327	ENSG00000153707
chr9	8750847	8751070	9:8750847-8751070	-
chr9	8765440	8765660	9:8765440-8765660	ENSG00000239102
chr9	8778123	8778415	9:8778123-8778415	ENSG00000239102
chr9	8785357	8786019	9:8785357-8786019	ENSG00000239102
chr9	8824940	8825712	9:8824940-8825712	ENSG00000239102
chr9	8845431	8845662	9:8845431-8845662	ENSG00000225706,ENSG00000239102
chr9	8854841	8855373	9:8854841-8855373	ENSG00000225706
chr9	8857273	8858041	9:8857273-8858041	ENSG00000225706
chr9	8858424	8858626	9:8858424-8858626	ENSG00000225706
chr9	8860945	8861207	9:8860945-8861207	ENSG00000225706
chr9	8895673	8896001	9:8895673-8896001	ENSG00000234021
chr9	9353112	9353317	9:9353112-9353317	ENSG00000265735,ENSG00000212829
chr9	9606462	9607122	9:9606462-9607122	ENSG00000265735,ENSG00000212829
chr9	9783540	9784225	9:9783540-9784225	ENSG00000234146,ENSG00000270372,ENSG00000227138,ENSG00000234360,ENSG00000230920,ENSG00000265735,ENSG00000212829
chr9	9790360	9790660	9:9790360-9790660	ENSG00000230920
chr9	9792555	9792810	9:9792555-9792810	ENSG00000230920
chr9	9794731	9795095	9:9794731-9795095	ENSG00000230920
chr9	9807331	9807552	9:9807331-9807552	ENSG00000230920
chr9	9811936	9812166	9:9811936-9812166	ENSG00000230920,ENSG00000265735
chr9	9846578	9847236	9:9846578-9847236	ENSG00000285784,ENSG00000275130,ENSG00000230365,ENSG00000234146,ENSG00000270372,ENSG00000230589,ENSG00000227138,ENSG00000232035,ENSG00000234360,ENSG00000265735,ENSG00000212829,ENSG00000234021
chr9	9855443	9855864	9:9855443-9855864	ENSG00000265735
chr9	9874197	9874881	9:9874197-9874881	ENSG00000285784,ENSG00000275130,ENSG00000265735
chr9	9903814	9904549	9:9903814-9904549	ENSG00000230365,ENSG00000234146,ENSG00000270372,ENSG00000230589,ENSG00000227138,ENSG00000234360,ENSG00000265735,ENSG00000212829
chr9	9905705	9906062	9:9905705-9906062	ENSG00000234360,ENSG00000265735
chr9	9912371	9912845	9:9912371-9912845	ENSG00000285784,ENSG00000275130,ENSG00000234146,ENSG00000270372,ENSG00000230589,ENSG00000265735,ENSG00000212829
chr9	9920362	9920687	9:9920362-9920687	-
chr9	9924186	9924830	9:9924186-9924830	ENSG00000265735
chr9	9942749	9943287	9:9942749-9943287	ENSG00000285784,ENSG00000275130,ENSG00000270372,ENSG00000230589,ENSG00000234360,ENSG00000265735,ENSG00000212829,ENSG00000234021
chr9	9951464	9952155	9:9951464-9952155	ENSG00000234146,ENSG00000270372,ENSG00000230589,ENSG00000234360,ENSG00000265735,ENSG00000212829
chr9	9959599	9959987	9:9959599-9959987	ENSG00000285784,ENSG00000275130,ENSG00000230365,ENSG00000234146,ENSG00000270372,ENSG00000230589,ENSG00000227138,ENSG00000234360,ENSG00000265735,ENSG00000212829
chr9	9998463	9999402	9:9998463-9999402	ENSG00000285784,ENSG00000275130,ENSG00000230365,ENSG00000234146,ENSG00000270372,ENSG00000230589,ENSG00000227138,ENSG00000232035,ENSG00000234360,ENSG00000265735,ENSG00000212829
chr9	10004863	10005676	9:10004863-10005676	ENSG00000285784,ENSG00000275130,ENSG00000234146,ENSG00000270372,ENSG00000230589,ENSG00000227138,ENSG00000234360,ENSG00000265735
chr9	10026602	10027007	9:10026602-10027007	ENSG00000285784,ENSG00000275130,ENSG00000230365,ENSG00000234146,ENSG00000270372,ENSG00000230589,ENSG00000227138,ENSG00000232035,ENSG00000234360,ENSG00000265735
chr9	10032279	10032513	9:10032279-10032513	ENSG00000285784,ENSG00000275130,ENSG00000234146,ENSG00000270372,ENSG00000230589,ENSG00000227138,ENSG00000232035,ENSG00000234360
chr9	10052168	10052383	9:10052168-10052383	ENSG00000285784,ENSG00000275130,ENSG00000234146,ENSG00000230589
chr9	10060123	10060600	9:10060123-10060600	ENSG00000285784,ENSG00000275130,ENSG00000230365,ENSG00000234146,ENSG00000270372,ENSG00000230589,ENSG00000227138,ENSG00000234360
chr9	10208099	10208488	9:10208099-10208488	ENSG00000230365,ENSG00000234146,ENSG00000270372,ENSG00000230589,ENSG00000227138,ENSG00000234360
chr9	10232514	10232948	9:10232514-10232948	ENSG00000285784,ENSG00000275130,ENSG00000234146,ENSG00000270372
chr9	10252163	10252486	9:10252163-10252486	ENSG00000285784,ENSG00000275130,ENSG00000230365,ENSG00000234146,ENSG00000270372,ENSG00000230589,ENSG00000227138,ENSG00000234360
chr9	10268695	10269037	9:10268695-10269037	ENSG00000285784,ENSG00000275130,ENSG00000230365,ENSG00000234146,ENSG00000270372,ENSG00000230589,ENSG00000227138,ENSG00000232035,ENSG00000234360
chr9	10366118	10366572	9:10366118-10366572	ENSG00000285784,ENSG00000275130,ENSG00000230365,ENSG00000234146,ENSG00000270372,ENSG00000230589,ENSG00000227138,ENSG00000232035,ENSG00000234360
chr9	10612524	10613276	9:10612524-10613276	ENSG00000230589,ENSG00000227138,ENSG00000232035,ENSG00000226717,ENSG00000234360,ENSG00000153707
chr9	11319403	11319626	9:11319403-11319626	ENSG00000285784,ENSG00000275130,ENSG00000286474,ENSG00000230365,ENSG00000234146
chr9	12080537	12081230	9:12080537-12081230	ENSG00000223672,ENSG00000222581,ENSG00000231491,ENSG00000224935,ENSG00000285784,ENSG00000275130,ENSG00000230365,ENSG00000234146,ENSG00000270372,ENSG00000230589,ENSG00000227138
chr9	12095734	12096359	9:12095734-12096359	ENSG00000223672,ENSG00000222581,ENSG00000231491,ENSG00000224935,ENSG00000285784,ENSG00000275130,ENSG00000230365,ENSG00000234146,ENSG00000270372,ENSG00000230589,ENSG00000227138
chr9	12166570	12167116	9:12166570-12167116	ENSG00000222581,ENSG00000231491,ENSG00000224935,ENSG00000285784,ENSG00000275130
chr9	12329140	12329826	9:12329140-12329826	ENSG00000223672,ENSG00000222581,ENSG00000231491,ENSG00000224935,ENSG00000285784,ENSG00000275130,ENSG00000230365,ENSG00000234146,ENSG00000270372,ENSG00000230589
chr9	12640154	12640397	9:12640154-12640397	-
chr9	12697623	12698318	9:12697623-12698318	ENSG00000107165
chr9	12719397	12719676	9:12719397-12719676	ENSG00000222658,ENSG00000243115,ENSG00000107165
chr9	12775493	12776687	9:12775493-12776687	ENSG00000153714,ENSG00000243115,ENSG00000235448
chr9	12777987	12778362	9:12777987-12778362	ENSG00000153714,ENSG00000243115,ENSG00000235448
chr9	12819814	12820052	9:12819814-12820052	ENSG00000243115,ENSG00000235448
chr9	12831626	12831951	9:12831626-12831951	ENSG00000243115,ENSG00000235448
chr9	12884787	12885433	9:12884787-12885433	ENSG00000222658
chr9	12973092	12973700	9:12973092-12973700	ENSG00000223672,ENSG00000234586,ENSG00000214121,ENSG00000243115
chr9	13034137	13034431	9:13034137-13034431	ENSG00000234586,ENSG00000285637
chr9	13088871	13089353	9:13088871-13089353	ENSG00000223672,ENSG00000234586,ENSG00000285637
chr9	13203332	13203557	9:13203332-13203557	ENSG00000223672,ENSG00000107186
chr9	13278475	13279929	9:13278475-13279929	ENSG00000223672,ENSG00000234740,ENSG00000107186
chr9	13351940	13352145	9:13351940-13352145	ENSG00000288556,ENSG00000270547,ENSG00000223672
chr9	13447861	13448145	9:13447861-13448145	ENSG00000205636,ENSG00000288556,ENSG00000270547,ENSG00000226197
chr9	14016650	14017195	9:14016650-14017195	ENSG00000213954,ENSG00000223568,ENSG00000235533,ENSG00000229268,ENSG00000205636,ENSG00000288556,ENSG00000270547
chr9	14024675	14024886	9:14024675-14024886	ENSG00000213954,ENSG00000223568,ENSG00000235533,ENSG00000229268,ENSG00000205636,ENSG00000288556
chr9	14097417	14097637	9:14097417-14097637	ENSG00000147862,ENSG00000213954,ENSG00000223568,ENSG00000205636
chr9	14108055	14108255	9:14108055-14108255	ENSG00000147862,ENSG00000213954,ENSG00000223568,ENSG00000229268,ENSG00000205636,ENSG00000288556,ENSG00000270547
chr9	14139173	14139726	9:14139173-14139726	ENSG00000213954,ENSG00000223568,ENSG00000229268,ENSG00000205636,ENSG00000288556,ENSG00000270547
chr9	14144431	14144649	9:14144431-14144649	ENSG00000213954,ENSG00000223568,ENSG00000205636,ENSG00000288556
chr9	14155343	14155604	9:14155343-14155604	ENSG00000234982,ENSG00000147862,ENSG00000213954,ENSG00000223568,ENSG00000229268,ENSG00000205636,ENSG00000288556,ENSG00000270547
chr9	14199143	14199655	9:14199143-14199655	ENSG00000234982
chr9	14214234	14214859	9:14214234-14214859	ENSG00000234982,ENSG00000213954,ENSG00000205636,ENSG00000288556
chr9	14265311	14265678	9:14265311-14265678	ENSG00000223568,ENSG00000205636
chr9	14271188	14271388	9:14271188-14271388	ENSG00000147862
chr9	14273645	14273847	9:14273645-14273847	-
chr9	14309292	14309892	9:14309292-14309892	ENSG00000147862
chr9	14315138	14315602	9:14315138-14315602	ENSG00000225472,ENSG00000147862
chr9	14322284	14323042	9:14322284-14323042	ENSG00000225472,ENSG00000147862,ENSG00000288556,ENSG00000270547
chr9	14347945	14348521	9:14347945-14348521	ENSG00000225472
chr9	14348722	14349103	9:14348722-14349103	ENSG00000225472
chr9	14353402	14353923	9:14353402-14353923	ENSG00000225472,ENSG00000205636,ENSG00000288556,ENSG00000270547
chr9	14380496	14380923	9:14380496-14380923	ENSG00000237137,ENSG00000287708,ENSG00000213954,ENSG00000229268,ENSG00000205636,ENSG00000288556,ENSG00000270547,ENSG00000223672
chr9	14395710	14396074	9:14395710-14396074	ENSG00000287708,ENSG00000147862,ENSG00000270547
chr9	14433315	14434259	9:14433315-14434259	ENSG00000237137,ENSG00000288556,ENSG00000270547,ENSG00000223672
chr9	14434658	14434966	9:14434658-14434966	ENSG00000270547
chr9	14465623	14465889	9:14465623-14465889	ENSG00000283647,ENSG00000286500,ENSG00000147869,ENSG00000229029,ENSG00000272871,ENSG00000273399,ENSG00000237137,ENSG00000288556
chr9	14616299	14617011	9:14616299-14617011	ENSG00000283647,ENSG00000286500,ENSG00000147869,ENSG00000229029,ENSG00000272871,ENSG00000273399,ENSG00000237137
chr9	14652706	14653206	9:14652706-14653206	ENSG00000283647,ENSG00000286500,ENSG00000147869,ENSG00000229029,ENSG00000272871,ENSG00000273399,ENSG00000237137
chr9	14661413	14661885	9:14661413-14661885	ENSG00000283647,ENSG00000286500,ENSG00000147869,ENSG00000229029,ENSG00000272871,ENSG00000273399,ENSG00000237137
chr9	14674698	14674933	9:14674698-14674933	ENSG00000283647,ENSG00000286500,ENSG00000147869,ENSG00000175893,ENSG00000229029,ENSG00000272871,ENSG00000273399,ENSG00000237137
chr9	14692630	14693879	9:14692630-14693879	ENSG00000283647,ENSG00000286500,ENSG00000147869,ENSG00000175893,ENSG00000229029,ENSG00000272871,ENSG00000273399,ENSG00000237137
chr9	14846868	14847205	9:14846868-14847205	ENSG00000199814,ENSG00000283647,ENSG00000286500,ENSG00000147869
chr9	14888818	14889514	9:14888818-14889514	ENSG00000283647,ENSG00000286500
chr9	14906673	14907202	9:14906673-14907202	ENSG00000164946
chr9	14909792	14910546	9:14909792-14910546	ENSG00000214110,ENSG00000283647,ENSG00000164946
chr9	14926764	14927557	9:14926764-14927557	ENSG00000214110,ENSG00000283647,ENSG00000286500,ENSG00000164946,ENSG00000147869
chr9	14993151	14994399	9:14993151-14994399	ENSG00000215237,ENSG00000232000
chr9	15068400	15068749	9:15068400-15068749	ENSG00000234297,ENSG00000283647
chr9	15069297	15069607	9:15069297-15069607	ENSG00000234297
chr9	15104797	15105198	9:15104797-15105198	ENSG00000234297,ENSG00000283647
chr9	15115465	15115768	9:15115465-15115768	-
chr9	15121429	15121800	9:15121429-15121800	-
chr9	15124423	15125027	9:15124423-15125027	-
chr9	15135043	15135608	9:15135043-15135608	ENSG00000251960,ENSG00000232000,ENSG00000283647,ENSG00000286500
chr9	15142744	15143336	9:15142744-15143336	ENSG00000251960,ENSG00000232000
chr9	15211399	15211928	9:15211399-15211928	ENSG00000155158
chr9	15263789	15264058	9:15263789-15264058	ENSG00000155158
chr9	15268567	15269255	9:15268567-15269255	ENSG00000251834,ENSG00000155158
chr9	15277669	15278234	9:15277669-15278234	-
chr9	15286096	15286666	9:15286096-15286666	ENSG00000251834,ENSG00000155158
chr9	15287278	15287739	9:15287278-15287739	ENSG00000251834,ENSG00000155158
chr9	15293877	15294242	9:15293877-15294242	ENSG00000155158
chr9	15299476	15300231	9:15299476-15300231	ENSG00000155158
chr9	15306141	15307545	9:15306141-15307545	ENSG00000155158
chr9	15317029	15317243	9:15317029-15317243	ENSG00000155158
chr9	15328120	15328659	9:15328120-15328659	ENSG00000278754,ENSG00000251834,ENSG00000155158
chr9	15356864	15357512	9:15356864-15357512	ENSG00000251834,ENSG00000215236
chr9	15374346	15374568	9:15374346-15374568	ENSG00000215236
chr9	15390083	15390522	9:15390083-15390522	ENSG00000251834
chr9	15400293	15400766	9:15400293-15400766	ENSG00000251834
chr9	15403098	15403501	9:15403098-15403501	ENSG00000251834
chr9	15416554	15417357	9:15416554-15417357	ENSG00000251834,ENSG00000164975
chr9	15422320	15423152	9:15422320-15423152	ENSG00000251834,ENSG00000164975
chr9	15464804	15465235	9:15464804-15465235	ENSG00000164985,ENSG00000251834
chr9	15485975	15486392	9:15485975-15486392	ENSG00000278754,ENSG00000164985
chr9	15510113	15511525	9:15510113-15511525	ENSG00000207433,ENSG00000213362,ENSG00000240613,ENSG00000278754,ENSG00000164985
chr9	15533165	15533511	9:15533165-15533511	ENSG00000207433,ENSG00000213362,ENSG00000240613,ENSG00000278754
chr9	15552461	15553682	9:15552461-15553682	ENSG00000164989,ENSG00000207433,ENSG00000213362,ENSG00000240613,ENSG00000278754,ENSG00000164985
chr9	15554322	15554522	9:15554322-15554522	ENSG00000164989,ENSG00000207433
chr9	15580763	15581096	9:15580763-15581096	ENSG00000231376
chr9	15606352	15607544	9:15606352-15607544	ENSG00000231376,ENSG00000207433,ENSG00000278754
chr9	15622560	15623048	9:15622560-15623048	-
chr9	15634781	15635840	9:15634781-15635840	-
chr9	15642120	15642587	9:15642120-15642587	-
chr9	15796744	15797095	9:15796744-15797095	ENSG00000207360
chr9	15834469	15835106	9:15834469-15835106	ENSG00000207360,ENSG00000164989
chr9	15843207	15843898	9:15843207-15843898	ENSG00000207360,ENSG00000164989
chr9	15873723	15873989	9:15873723-15873989	ENSG00000164989
chr9	16030466	16030983	9:16030466-16030983	ENSG00000285169,ENSG00000230694,ENSG00000231756,ENSG00000207360,ENSG00000164989
chr9	16074896	16075232	9:16074896-16075232	-
chr9	16103477	16104021	9:16103477-16104021	ENSG00000231756
chr9	16133601	16134221	9:16133601-16134221	ENSG00000285169,ENSG00000230694,ENSG00000231756,ENSG00000207360
chr9	16154458	16154920	9:16154458-16154920	ENSG00000285169,ENSG00000230694,ENSG00000231756
chr9	16191925	16192419	9:16191925-16192419	ENSG00000285169,ENSG00000230694,ENSG00000231756
chr9	16206882	16207688	9:16206882-16207688	ENSG00000285169,ENSG00000230694,ENSG00000231756
chr9	16258736	16259126	9:16258736-16259126	ENSG00000230694,ENSG00000231756,ENSG00000205549
chr9	16267349	16267637	9:16267349-16267637	ENSG00000230694,ENSG00000231756,ENSG00000205549
chr9	16270210	16270416	9:16270210-16270416	ENSG00000230694,ENSG00000231756,ENSG00000205549
chr9	16726796	16727521	9:16726796-16727521	ENSG00000233551,ENSG00000234779,ENSG00000230694,ENSG00000173068
chr9	16808849	16809512	9:16808849-16809512	ENSG00000285169,ENSG00000233551,ENSG00000230694,ENSG00000231756
chr9	16823928	16824155	9:16823928-16824155	ENSG00000233551,ENSG00000230694
chr9	16824533	16824941	9:16824533-16824941	ENSG00000285169,ENSG00000233551,ENSG00000230694
chr9	16842565	16842778	9:16842565-16842778	-
chr9	16869582	16869959	9:16869582-16869959	ENSG00000173068
chr9	16870403	16871051	9:16870403-16871051	ENSG00000173068
chr9	16871615	16872175	9:16871615-16872175	ENSG00000173068
chr9	16884405	16885399	9:16884405-16885399	ENSG00000285169,ENSG00000237153,ENSG00000233551,ENSG00000230694,ENSG00000231756,ENSG00000173068
chr9	16898425	16898853	9:16898425-16898853	ENSG00000285169
chr9	17049330	17049553	9:17049330-17049553	ENSG00000241152,ENSG00000285169,ENSG00000237153
chr9	17063682	17063947	9:17063682-17063947	ENSG00000237083,ENSG00000226470,ENSG00000241152,ENSG00000285169,ENSG00000237153
chr9	17118074	17118512	9:17118074-17118512	ENSG00000237083,ENSG00000226470
chr9	17124193	17124660	9:17124193-17124660	ENSG00000044459,ENSG00000237083,ENSG00000226470
chr9	17134465	17136124	9:17134465-17136124	ENSG00000044459,ENSG00000237083,ENSG00000226470
chr9	17204575	17204775	9:17204575-17204775	ENSG00000226470
chr9	17319779	17320322	9:17319779-17320322	ENSG00000224488,ENSG00000237083,ENSG00000226470,ENSG00000285169,ENSG00000231756
chr9	17338973	17339608	9:17338973-17339608	ENSG00000237083,ENSG00000226470,ENSG00000285169
chr9	17351658	17351863	9:17351658-17351863	-
chr9	17398548	17398981	9:17398548-17398981	ENSG00000224488
chr9	17402366	17402599	9:17402366-17402599	ENSG00000224488,ENSG00000044459,ENSG00000237083,ENSG00000226470
chr9	17459525	17459806	9:17459525-17459806	ENSG00000224488,ENSG00000237083,ENSG00000226470
chr9	17462833	17463090	9:17462833-17463090	ENSG00000224488,ENSG00000237083,ENSG00000226470,ENSG00000285169
chr9	17476303	17476688	9:17476303-17476688	ENSG00000224488,ENSG00000237083,ENSG00000226470,ENSG00000285169
chr9	17531563	17532069	9:17531563-17532069	ENSG00000228810
chr9	17577886	17578130	9:17577886-17578130	ENSG00000228810,ENSG00000107295
chr9	17578730	17579741	9:17578730-17579741	ENSG00000228810,ENSG00000107295
chr9	17811163	17811434	9:17811163-17811434	-
chr9	17838018	17838361	9:17838018-17838361	-
chr9	17906432	17906706	9:17906432-17906706	ENSG00000178031
chr9	18255149	18255499	9:18255149-18255499	ENSG00000236680,ENSG00000236857,ENSG00000252960,ENSG00000264638,ENSG00000178031
chr9	18260613	18260861	9:18260613-18260861	ENSG00000236857,ENSG00000252960,ENSG00000264638
chr9	18362830	18363091	9:18362830-18363091	ENSG00000236857,ENSG00000264638,ENSG00000227167
chr9	18396024	18396309	9:18396024-18396309	ENSG00000236857,ENSG00000252960,ENSG00000264638
chr9	18438561	18438864	9:18438561-18438864	ENSG00000236857,ENSG00000252960,ENSG00000264638,ENSG00000178031
chr9	18442707	18442942	9:18442707-18442942	ENSG00000236857,ENSG00000252960,ENSG00000264638,ENSG00000178031
chr9	18973391	18973680	9:18973391-18973680	ENSG00000236857,ENSG00000252960,ENSG00000264638
chr9	18987753	18988009	9:18987753-18988009	ENSG00000236857,ENSG00000252960,ENSG00000264638
chr9	19021251	19021506	9:19021251-19021506	ENSG00000236680,ENSG00000155875,ENSG00000236857
chr9	19028839	19029300	9:19028839-19029300	ENSG00000236680,ENSG00000155875
chr9	19048895	19049774	9:19048895-19049774	ENSG00000252943,ENSG00000251733,ENSG00000155876,ENSG00000155875,ENSG00000236857
chr9	19060039	19060564	9:19060039-19060564	ENSG00000252943,ENSG00000251733,ENSG00000147874
chr9	19066951	19067277	9:19066951-19067277	ENSG00000252943,ENSG00000251733,ENSG00000147874
chr9	19087297	19087820	9:19087297-19087820	ENSG00000201118,ENSG00000252943,ENSG00000147874
chr9	19102244	19103320	9:19102244-19103320	ENSG00000147872,ENSG00000201118,ENSG00000252943,ENSG00000147874,ENSG00000155876,ENSG00000236857
chr9	19123897	19124345	9:19123897-19124345	ENSG00000147872
chr9	19127004	19128295	9:19127004-19128295	ENSG00000147872
chr9	19134076	19134320	9:19134076-19134320	ENSG00000147872
chr9	19138117	19138608	9:19138117-19138608	ENSG00000147872
chr9	19153997	19154717	9:19153997-19154717	ENSG00000147872
chr9	19161478	19162141	9:19161478-19162141	ENSG00000232176,ENSG00000147872
chr9	19168529	19168867	9:19168529-19168867	ENSG00000232176,ENSG00000236857
chr9	19174019	19174504	9:19174019-19174504	ENSG00000201118,ENSG00000155876
chr9	19184153	19184770	9:19184153-19184770	ENSG00000232978,ENSG00000137145,ENSG00000232176,ENSG00000155876
chr9	19216259	19217191	9:19216259-19217191	ENSG00000232978,ENSG00000137145,ENSG00000232176
chr9	19223748	19224189	9:19223748-19224189	ENSG00000137145,ENSG00000232176
chr9	19229908	19231206	9:19229908-19231206	ENSG00000232978,ENSG00000137145,ENSG00000232176
chr9	19231972	19232196	9:19231972-19232196	ENSG00000137145
chr9	19252351	19252606	9:19252351-19252606	ENSG00000232978
chr9	19266909	19267263	9:19266909-19267263	ENSG00000232978,ENSG00000137145
chr9	19276670	19277030	9:19276670-19277030	ENSG00000232978,ENSG00000137145
chr9	19283146	19283587	9:19283146-19283587	ENSG00000232978,ENSG00000137145
chr9	19372071	19372367	9:19372071-19372367	ENSG00000137154,ENSG00000273226,ENSG00000272842
chr9	19372682	19372950	9:19372682-19372950	ENSG00000137154,ENSG00000273226,ENSG00000272842
chr9	19379758	19380607	9:19379758-19380607	ENSG00000177076,ENSG00000285911,ENSG00000234853,ENSG00000137154,ENSG00000273226,ENSG00000272842
chr9	19385376	19386265	9:19385376-19386265	ENSG00000177076,ENSG00000285911,ENSG00000234853,ENSG00000137154,ENSG00000273226,ENSG00000272842
chr9	19394761	19394987	9:19394761-19394987	ENSG00000234853,ENSG00000137154
chr9	19408532	19409312	9:19408532-19409312	ENSG00000177076,ENSG00000285911,ENSG00000234853,ENSG00000137154,ENSG00000273226,ENSG00000272842
chr9	19441727	19442191	9:19441727-19442191	ENSG00000260912
chr9	19457367	19457833	9:19457367-19457833	ENSG00000231909,ENSG00000260912
chr9	19464629	19465336	9:19464629-19465336	ENSG00000231909,ENSG00000260912
chr9	19469322	19469637	9:19469322-19469637	ENSG00000231909
chr9	19471740	19472102	9:19471740-19472102	ENSG00000231909
chr9	19493193	19493693	9:19493193-19493693	-
chr9	19554572	19554854	9:19554572-19554854	-
chr9	19619197	19619535	9:19619197-19619535	-
chr9	19620348	19620677	9:19620348-19620677	-
chr9	19624408	19624922	9:19624408-19624922	-
chr9	19642218	19642521	9:19642218-19642521	-
chr9	19648632	19649104	9:19648632-19649104	ENSG00000232158
chr9	19682357	19682845	9:19682357-19682845	ENSG00000232158
chr9	19691897	19692391	9:19691897-19692391	ENSG00000232158
chr9	19748438	19749146	9:19748438-19749146	ENSG00000232158,ENSG00000236857,ENSG00000264638
chr9	19782073	19782410	9:19782073-19782410	ENSG00000155886,ENSG00000286685
chr9	19788653	19789263	9:19788653-19789263	ENSG00000155886,ENSG00000286685
chr9	19901439	19902078	9:19901439-19902078	ENSG00000276667,ENSG00000270712,ENSG00000277711
chr9	19918728	19919058	9:19918728-19919058	ENSG00000261402,ENSG00000270712,ENSG00000277711
chr9	19925927	19926421	9:19925927-19926421	ENSG00000261402,ENSG00000270712,ENSG00000277711,ENSG00000237434
chr9	19934562	19934796	9:19934562-19934796	ENSG00000261402,ENSG00000270712,ENSG00000277711
chr9	20015270	20016124	9:20015270-20016124	ENSG00000270712,ENSG00000277711,ENSG00000237434
chr9	20043049	20043254	9:20043049-20043254	ENSG00000277711
chr9	20086477	20086684	9:20086477-20086684	ENSG00000270712,ENSG00000277711
chr9	20117927	20118455	9:20117927-20118455	ENSG00000270712,ENSG00000277711
chr9	20143976	20144642	9:20143976-20144642	ENSG00000270712,ENSG00000277711
chr9	20242793	20243152	9:20242793-20243152	ENSG00000277711,ENSG00000237434
chr9	20287197	20287437	9:20287197-20287437	ENSG00000237434
chr9	20340298	20340615	9:20340298-20340615	ENSG00000237434
chr9	20356392	20356755	9:20356392-20356755	ENSG00000237434,ENSG00000171843
chr9	20369555	20369754	9:20369555-20369754	ENSG00000171843
chr9	20376402	20377205	9:20376402-20377205	ENSG00000171843,ENSG00000263790
chr9	20382273	20383080	9:20382273-20383080	ENSG00000237434,ENSG00000171843,ENSG00000263790,ENSG00000222202
chr9	20398293	20399164	9:20398293-20399164	ENSG00000263790,ENSG00000222202
chr9	20423151	20423466	9:20423151-20423466	ENSG00000263790,ENSG00000222202
chr9	20424913	20425389	9:20424913-20425389	ENSG00000263790,ENSG00000222202
chr9	20441810	20442218	9:20441810-20442218	ENSG00000263790
chr9	20508217	20508547	9:20508217-20508547	ENSG00000264941,ENSG00000237088
chr9	20512749	20513092	9:20512749-20513092	ENSG00000264941,ENSG00000237088
chr9	20526392	20526774	9:20526392-20526774	ENSG00000237088
chr9	20553069	20553542	9:20553069-20553542	ENSG00000237088
chr9	20562826	20563046	9:20562826-20563046	-
chr9	20579912	20580129	9:20579912-20580129	-
chr9	20606707	20607034	9:20606707-20607034	-
chr9	20611848	20612099	9:20611848-20612099	-
chr9	20622108	20622977	9:20622108-20622977	ENSG00000171843
chr9	20624472	20624998	9:20624472-20624998	ENSG00000171843
chr9	20640428	20640930	9:20640428-20640930	-
chr9	20651808	20652014	9:20651808-20652014	ENSG00000188352
chr9	20658164	20658903	9:20658164-20658903	ENSG00000188352,ENSG00000227071,ENSG00000207609
chr9	20683702	20684951	9:20683702-20684951	ENSG00000188352,ENSG00000227071,ENSG00000207609
chr9	20698917	20699244	9:20698917-20699244	ENSG00000207609
chr9	20732224	20732479	9:20732224-20732479	ENSG00000188352,ENSG00000207609
chr9	20756315	20756665	9:20756315-20756665	ENSG00000207609
chr9	20759914	20760663	9:20759914-20760663	ENSG00000207609,ENSG00000202189
chr9	20780165	20780506	9:20780165-20780506	ENSG00000188352,ENSG00000207609,ENSG00000202189
chr9	20804616	20805334	9:20804616-20805334	ENSG00000188352,ENSG00000207609,ENSG00000202189
chr9	20863736	20864361	9:20863736-20864361	ENSG00000188352,ENSG00000207609
chr9	20879928	20880346	9:20879928-20880346	ENSG00000188352
chr9	20884955	20885259	9:20884955-20885259	ENSG00000188352
chr9	20940414	20940628	9:20940414-20940628	-
chr9	20940850	20941396	9:20940850-20941396	ENSG00000261402,ENSG00000188352
chr9	20973306	20974847	9:20973306-20974847	-
chr9	20990965	20991213	9:20990965-20991213	-
chr9	21030532	21031887	9:21030532-21031887	ENSG00000188921
chr9	21047264	21047827	9:21047264-21047827	ENSG00000188921,ENSG00000230208,ENSG00000275980
chr9	21061046	21061542	9:21061046-21061542	ENSG00000230208
chr9	21070057	21070688	9:21070057-21070688	ENSG00000230208,ENSG00000171855
chr9	21081891	21082536	9:21081891-21082536	ENSG00000171855
chr9	21096220	21097171	9:21096220-21097171	ENSG00000225027,ENSG00000275980,ENSG00000177047
chr9	21104867	21105067	9:21104867-21105067	ENSG00000225027
chr9	21110702	21111208	9:21110702-21111208	ENSG00000225027,ENSG00000275980,ENSG00000177047
chr9	21119005	21119702	9:21119005-21119702	ENSG00000225027,ENSG00000275980,ENSG00000177047
chr9	21153684	21154453	9:21153684-21154453	ENSG00000275980,ENSG00000177047,ENSG00000199635,ENSG00000137080
chr9	21161452	21161710	9:21161452-21161710	ENSG00000275980,ENSG00000177047,ENSG00000199635,ENSG00000137080
chr9	21175710	21175961	9:21175710-21175961	ENSG00000199635,ENSG00000137080,ENSG00000232281,ENSG00000236637
chr9	21183017	21183565	9:21183017-21183565	ENSG00000137080,ENSG00000232281,ENSG00000236637,ENSG00000226597
chr9	21195093	21195766	9:21195093-21195766	ENSG00000236637,ENSG00000226597,ENSG00000214042,ENSG00000186803,ENSG00000223684,ENSG00000147885,ENSG00000234829
chr9	21201897	21202100	9:21201897-21202100	ENSG00000214042,ENSG00000186803,ENSG00000223684,ENSG00000234829
chr9	21213627	21214183	9:21213627-21214183	ENSG00000186803,ENSG00000223684,ENSG00000147885,ENSG00000234829
chr9	21235664	21236219	9:21235664-21236219	ENSG00000147885,ENSG00000234829,ENSG00000232138,ENSG00000228083,ENSG00000224416
chr9	21244636	21245322	9:21244636-21245322	ENSG00000234829,ENSG00000232138,ENSG00000228083
chr9	21252939	21253587	9:21252939-21253587	ENSG00000234829,ENSG00000232138,ENSG00000228083,ENSG00000224416,ENSG00000147873,ENSG00000226626
chr9	21255717	21256231	9:21255717-21256231	ENSG00000234829,ENSG00000224416,ENSG00000147873
chr9	21267703	21268336	9:21267703-21268336	ENSG00000234829,ENSG00000224416,ENSG00000147873
chr9	21295010	21295411	9:21295010-21295411	ENSG00000224416,ENSG00000147873,ENSG00000227443
chr9	21318393	21318711	9:21318393-21318711	ENSG00000147873,ENSG00000226393
chr9	21326654	21327171	9:21326654-21327171	ENSG00000147873,ENSG00000226393,ENSG00000198642,ENSG00000233816,ENSG00000261696,ENSG00000231195,ENSG00000288541,ENSG00000237691
chr9	21334791	21335741	9:21334791-21335741	ENSG00000147873,ENSG00000226393,ENSG00000198642,ENSG00000120235,ENSG00000233816,ENSG00000288541,ENSG00000237691
chr9	21357721	21358180	9:21357721-21358180	ENSG00000120235,ENSG00000233816
chr9	21381648	21382121	9:21381648-21382121	ENSG00000120235,ENSG00000233816,ENSG00000188379,ENSG00000261696,ENSG00000231195,ENSG00000288541,ENSG00000237691
chr9	21385227	21385636	9:21385227-21385636	ENSG00000120235,ENSG00000233816,ENSG00000188379,ENSG00000261696,ENSG00000231195,ENSG00000235108,ENSG00000288541,ENSG00000237691
chr9	21392357	21392616	9:21392357-21392616	ENSG00000233816,ENSG00000188379,ENSG00000261696,ENSG00000231195,ENSG00000235108,ENSG00000120242,ENSG00000288541,ENSG00000237691
chr9	21396041	21396555	9:21396041-21396555	ENSG00000226393,ENSG00000233816,ENSG00000188379,ENSG00000261696,ENSG00000231195,ENSG00000235108,ENSG00000120242,ENSG00000288541,ENSG00000237691
chr9	21402261	21402497	9:21402261-21402497	ENSG00000261696,ENSG00000231195,ENSG00000235108,ENSG00000120242,ENSG00000288541,ENSG00000237691
chr9	21402719	21403256	9:21402719-21403256	ENSG00000261696,ENSG00000231195,ENSG00000235108,ENSG00000120242,ENSG00000288541,ENSG00000237691
chr9	21434392	21434729	9:21434392-21434729	ENSG00000288541,ENSG00000237691,ENSG00000197919
chr9	21444380	21444755	9:21444380-21444755	ENSG00000288541,ENSG00000237691,ENSG00000197919
chr9	21455267	21455716	9:21455267-21455716	ENSG00000288541,ENSG00000237691,ENSG00000197919,ENSG00000238271,ENSG00000264379
chr9	21465922	21466330	9:21465922-21466330	ENSG00000238271,ENSG00000264379,ENSG00000227443
chr9	21481774	21481993	9:21481774-21481993	ENSG00000184995,ENSG00000264379,ENSG00000227443
chr9	21490484	21490722	9:21490484-21490722	ENSG00000184995,ENSG00000264379
chr9	21505801	21506095	9:21505801-21506095	ENSG00000199177,ENSG00000264379
chr9	21551579	21551833	9:21551579-21551833	ENSG00000171889,ENSG00000264379,ENSG00000227443
chr9	21559151	21560178	9:21559151-21560178	ENSG00000171889,ENSG00000264379,ENSG00000227443
chr9	21576667	21576920	9:21576667-21576920	ENSG00000171889,ENSG00000264379,ENSG00000227443
chr9	21590395	21590635	9:21590395-21590635	ENSG00000227443
chr9	21591591	21592029	9:21591591-21592029	ENSG00000264379,ENSG00000227443
chr9	21709277	21709772	9:21709277-21709772	ENSG00000264379,ENSG00000227443,ENSG00000229835,ENSG00000244230
chr9	21771084	21771570	9:21771084-21771570	ENSG00000264379,ENSG00000227443,ENSG00000229835,ENSG00000244230
chr9	21789213	21789955	9:21789213-21789955	ENSG00000227443,ENSG00000229835,ENSG00000244230,ENSG00000099810,ENSG00000264545
chr9	21802201	21803563	9:21802201-21803563	ENSG00000099810,ENSG00000264545,ENSG00000229298
chr9	21812810	21814118	9:21812810-21814118	ENSG00000099810,ENSG00000264545,ENSG00000229298,ENSG00000147883
chr9	21828965	21829175	9:21828965-21829175	ENSG00000229298,ENSG00000265194
chr9	21870102	21870462	9:21870102-21870462	ENSG00000265194,ENSG00000279670,ENSG00000264801
chr9	21883764	21883977	9:21883764-21883977	ENSG00000265194,ENSG00000279670,ENSG00000264801
chr9	21919703	21920139	9:21919703-21920139	ENSG00000265194,ENSG00000279670,ENSG00000264801
chr9	21965075	21965932	9:21965075-21965932	ENSG00000224854,ENSG00000147889
chr9	21974639	21975274	9:21974639-21975274	ENSG00000224854,ENSG00000147889,ENSG00000240498
chr9	21994162	21994401	9:21994162-21994401	ENSG00000147889,ENSG00000240498,ENSG00000266446
chr9	21994742	21995476	9:21994742-21995476	ENSG00000147889,ENSG00000240498,ENSG00000266446,ENSG00000147883,ENSG00000215221
chr9	22008364	22008803	9:22008364-22008803	ENSG00000266446,ENSG00000147883,ENSG00000215221
chr9	22009156	22009630	9:22009156-22009630	ENSG00000240498,ENSG00000266446,ENSG00000147883,ENSG00000215221
chr9	22010835	22011319	9:22010835-22011319	ENSG00000266446,ENSG00000147883,ENSG00000215221
chr9	22030064	22030406	9:22030064-22030406	ENSG00000229298,ENSG00000240498,ENSG00000266446,ENSG00000147883,ENSG00000215221,ENSG00000274055
chr9	22038059	22038292	9:22038059-22038292	ENSG00000229298,ENSG00000215221,ENSG00000274055
chr9	22050971	22051179	9:22050971-22051179	ENSG00000240498,ENSG00000274055
chr9	22102629	22102829	9:22102629-22102829	ENSG00000277653
chr9	22119563	22119813	9:22119563-22119813	ENSG00000240498,ENSG00000277653
chr9	22159087	22159518	9:22159087-22159518	-
chr9	22169822	22170148	9:22169822-22170148	ENSG00000226626
chr9	22209005	22209461	9:22209005-22209461	ENSG00000236921,ENSG00000287139
chr9	22233400	22233836	9:22233400-22233836	ENSG00000236921,ENSG00000284418
chr9	22244656	22245055	9:22244656-22245055	ENSG00000229298,ENSG00000277608
chr9	22416745	22417057	9:22416745-22417057	ENSG00000234840,ENSG00000284418,ENSG00000236739,ENSG00000224549,ENSG00000287696,ENSG00000283982,ENSG00000227607,ENSG00000233906,ENSG00000226626,ENSG00000277608
chr9	22446632	22447877	9:22446632-22447877	ENSG00000229298,ENSG00000176399,ENSG00000234840,ENSG00000284418,ENSG00000236739,ENSG00000224549,ENSG00000287696,ENSG00000283982,ENSG00000227607,ENSG00000233906,ENSG00000226626,ENSG00000237414,ENSG00000277608,ENSG00000287139,ENSG00000223088
chr9	22465659	22465986	9:22465659-22465986	ENSG00000234840,ENSG00000284418,ENSG00000236739,ENSG00000224549,ENSG00000287696,ENSG00000283982,ENSG00000227607,ENSG00000233906,ENSG00000277608,ENSG00000287139
chr9	22470074	22470573	9:22470074-22470573	ENSG00000234840,ENSG00000284418,ENSG00000236739,ENSG00000224549,ENSG00000287696,ENSG00000283982,ENSG00000227607,ENSG00000233906,ENSG00000226626,ENSG00000237414,ENSG00000277608,ENSG00000287139,ENSG00000205442,ENSG00000269957
chr9	22922344	22922714	9:22922344-22922714	ENSG00000234840,ENSG00000284418,ENSG00000236739,ENSG00000224549,ENSG00000287696,ENSG00000283982,ENSG00000227607,ENSG00000233906,ENSG00000226626,ENSG00000237414,ENSG00000277608,ENSG00000287139,ENSG00000205442,ENSG00000269957,ENSG00000223088,ENSG00000222693
chr9	23820669	23821070	9:23820669-23821070	ENSG00000284418,ENSG00000283982,ENSG00000227607,ENSG00000233906,ENSG00000226626,ENSG00000107105,ENSG00000287843,ENSG00000231460,ENSG00000237414,ENSG00000277608,ENSG00000287139
chr9	23821388	23822016	9:23821388-23822016	ENSG00000284418,ENSG00000283982,ENSG00000227607,ENSG00000233906,ENSG00000226626,ENSG00000107105,ENSG00000287843,ENSG00000231460,ENSG00000237414,ENSG00000277608,ENSG00000287139
chr9	23829777	23830002	9:23829777-23830002	ENSG00000284418,ENSG00000283982,ENSG00000227607,ENSG00000233906,ENSG00000226626,ENSG00000107105,ENSG00000287843,ENSG00000231460,ENSG00000237414,ENSG00000277608,ENSG00000287139
chr9	25284617	25285088	9:25284617-25285088	ENSG00000283982,ENSG00000233906,ENSG00000237414,ENSG00000277608,ENSG00000287139,ENSG00000205442,ENSG00000269957,ENSG00000223088,ENSG00000222693,ENSG00000287318,ENSG00000236306,ENSG00000270683,ENSG00000276759
chr9	25677419	25678812	9:25677419-25678812	ENSG00000284418,ENSG00000283982,ENSG00000227607,ENSG00000233906,ENSG00000226626,ENSG00000277608,ENSG00000287139,ENSG00000205442,ENSG00000269957,ENSG00000223088,ENSG00000222693,ENSG00000287318,ENSG00000198680,ENSG00000236306,ENSG00000270683,ENSG00000276759
chr9	25994697	25994962	9:25994697-25994962	ENSG00000226626,ENSG00000237414,ENSG00000277608,ENSG00000205442,ENSG00000269957,ENSG00000223088,ENSG00000222693,ENSG00000287318,ENSG00000236306,ENSG00000270683,ENSG00000276759
chr9	26326424	26326700	9:26326424-26326700	ENSG00000237414,ENSG00000277608,ENSG00000287139,ENSG00000205442,ENSG00000269957,ENSG00000223088,ENSG00000222693,ENSG00000287318,ENSG00000236306,ENSG00000270683,ENSG00000276759
chr9	26332625	26332835	9:26332625-26332835	ENSG00000237414,ENSG00000277608,ENSG00000287139,ENSG00000205442,ENSG00000269957,ENSG00000223088,ENSG00000222693,ENSG00000287318,ENSG00000236306,ENSG00000270683,ENSG00000276759
chr9	26333764	26333998	9:26333764-26333998	ENSG00000277608,ENSG00000287139,ENSG00000205442,ENSG00000269957,ENSG00000223088,ENSG00000222693,ENSG00000287318,ENSG00000236306,ENSG00000270683,ENSG00000276759
chr9	26613837	26614137	9:26613837-26614137	ENSG00000205442,ENSG00000269957,ENSG00000223088,ENSG00000222693,ENSG00000287318,ENSG00000236306,ENSG00000270683,ENSG00000276759,ENSG00000279256,ENSG00000252580,ENSG00000253400
chr9	26657356	26657891	9:26657356-26657891	ENSG00000205442,ENSG00000269957,ENSG00000223088,ENSG00000222693,ENSG00000287318,ENSG00000236306,ENSG00000270683,ENSG00000276759,ENSG00000279256,ENSG00000252580,ENSG00000253400
chr9	26744237	26744529	9:26744237-26744529	ENSG00000254261,ENSG00000252580,ENSG00000253400
chr9	26828619	26829210	9:26828619-26829210	ENSG00000252580,ENSG00000253400
chr9	26863226	26864161	9:26863226-26864161	ENSG00000252580,ENSG00000253400,ENSG00000232466
chr9	26880288	26880529	9:26880288-26880529	ENSG00000120159,ENSG00000232466
chr9	26892142	26893108	9:26892142-26893108	ENSG00000120159,ENSG00000232466,ENSG00000240306,ENSG00000137055
chr9	26946779	26947624	9:26946779-26947624	ENSG00000120159,ENSG00000137055,ENSG00000096872,ENSG00000234676
chr9	26955918	26956989	9:26955918-26956989	ENSG00000120159,ENSG00000137055,ENSG00000096872,ENSG00000234676
chr9	26975741	26976048	9:26975741-26976048	ENSG00000096872
chr9	26983381	26983886	9:26983381-26983886	ENSG00000252580,ENSG00000253400,ENSG00000096872,ENSG00000184434
chr9	26999865	27000131	9:26999865-27000131	ENSG00000184434
chr9	27022906	27023140	9:27022906-27023140	ENSG00000096872,ENSG00000184434
chr9	27033723	27034294	9:27033723-27034294	ENSG00000096872,ENSG00000184434,ENSG00000223162
chr9	27053277	27053928	9:27053277-27053928	ENSG00000252580,ENSG00000184434,ENSG00000223162,ENSG00000120160,ENSG00000260390,ENSG00000229060
chr9	27059576	27060221	9:27059576-27060221	ENSG00000223088,ENSG00000222693,ENSG00000252580,ENSG00000253400,ENSG00000223162,ENSG00000120160
chr9	27085453	27085743	9:27085453-27085743	ENSG00000254396,ENSG00000120156
chr9	27093344	27094047	9:27093344-27094047	ENSG00000254396,ENSG00000120156
chr9	27094571	27095013	9:27094571-27095013	ENSG00000254396,ENSG00000120156
chr9	27096252	27096713	9:27096252-27096713	ENSG00000254396,ENSG00000120156
chr9	27111249	27111726	9:27111249-27111726	ENSG00000254396,ENSG00000120156
chr9	27142897	27143278	9:27142897-27143278	ENSG00000252580,ENSG00000254396,ENSG00000120156,ENSG00000223162,ENSG00000260412
chr9	27154749	27155258	9:27154749-27155258	ENSG00000252580,ENSG00000223162
chr9	27163560	27163815	9:27163560-27163815	ENSG00000223162
chr9	27174103	27174599	9:27174103-27174599	ENSG00000223088,ENSG00000252580,ENSG00000223162,ENSG00000232867,ENSG00000120160,ENSG00000229060
chr9	27181294	27181680	9:27181294-27181680	ENSG00000223162
chr9	27210131	27210845	9:27210131-27210845	ENSG00000223162,ENSG00000232867
chr9	27239774	27240001	9:27239774-27240001	ENSG00000223162,ENSG00000120160
chr9	27247653	27248375	9:27247653-27248375	ENSG00000222693,ENSG00000253400,ENSG00000223162,ENSG00000283945,ENSG00000120160,ENSG00000260390,ENSG00000260412,ENSG00000229060,ENSG00000287551
chr9	27280908	27281454	9:27280908-27281454	ENSG00000283945,ENSG00000120160
chr9	27333085	27333601	9:27333085-27333601	ENSG00000120160,ENSG00000120162,ENSG00000285103
chr9	27338472	27338677	9:27338472-27338677	-
chr9	27353830	27354109	9:27353830-27354109	-
chr9	27365980	27366267	9:27365980-27366267	ENSG00000237734
chr9	27392757	27393214	9:27392757-27393214	ENSG00000237734
chr9	27432085	27432764	9:27432085-27432764	ENSG00000120160,ENSG00000120162,ENSG00000237734,ENSG00000287355,ENSG00000285103,ENSG00000229060
chr9	27437617	27438357	9:27437617-27438357	ENSG00000120162,ENSG00000237734,ENSG00000287355,ENSG00000229060
chr9	27447060	27447440	9:27447060-27447440	ENSG00000120162,ENSG00000287355
chr9	27460583	27461031	9:27460583-27461031	ENSG00000120160,ENSG00000120162,ENSG00000237734,ENSG00000287355,ENSG00000147896,ENSG00000285103
chr9	27468571	27468899	9:27468571-27468899	ENSG00000120160,ENSG00000120162,ENSG00000237734,ENSG00000287355,ENSG00000285103,ENSG00000260390
chr9	27482632	27483175	9:27482632-27483175	ENSG00000287355
chr9	27489141	27489359	9:27489141-27489359	ENSG00000287355
chr9	27528208	27528788	9:27528208-27528788	ENSG00000120162,ENSG00000287355,ENSG00000147896,ENSG00000285103
chr9	27529170	27530007	9:27529170-27530007	ENSG00000120162,ENSG00000287355,ENSG00000147896,ENSG00000285103
chr9	27548095	27548616	9:27548095-27548616	ENSG00000147894
chr9	27572729	27574183	9:27572729-27574183	ENSG00000147894
chr9	27588243	27588732	9:27588243-27588732	ENSG00000147894,ENSG00000215441,ENSG00000260390,ENSG00000260412,ENSG00000229060
chr9	27622807	27623046	9:27622807-27623046	ENSG00000215441
chr9	27634610	27635337	9:27634610-27635337	ENSG00000120160,ENSG00000215441,ENSG00000260390,ENSG00000260412,ENSG00000229060,ENSG00000287551,ENSG00000224955
chr9	27643989	27644191	9:27643989-27644191	ENSG00000215441,ENSG00000260390
chr9	27671957	27672590	9:27671957-27672590	ENSG00000215441,ENSG00000260390,ENSG00000260412,ENSG00000174482,ENSG00000229060,ENSG00000287551,ENSG00000224955
chr9	27690620	27691181	9:27690620-27691181	ENSG00000215441,ENSG00000260390,ENSG00000260412,ENSG00000174482,ENSG00000229060,ENSG00000287551,ENSG00000224955
chr9	27701655	27701967	9:27701655-27701967	ENSG00000260390,ENSG00000260412,ENSG00000229060,ENSG00000224955
chr9	27719641	27719890	9:27719641-27719890	ENSG00000260390,ENSG00000260412
chr9	28774574	28774880	9:28774574-28774880	ENSG00000174482,ENSG00000287551,ENSG00000224955
chr9	28853512	28853726	9:28853512-28853726	ENSG00000174482,ENSG00000287551,ENSG00000224955,ENSG00000215966
chr9	28868376	28868879	9:28868376-28868879	ENSG00000174482,ENSG00000229060,ENSG00000287551,ENSG00000224955,ENSG00000215966
chr9	28883053	28883583	9:28883053-28883583	ENSG00000174482,ENSG00000229060,ENSG00000287551,ENSG00000224955,ENSG00000215939
chr9	28888720	28889277	9:28888720-28889277	ENSG00000174482,ENSG00000229060,ENSG00000287551,ENSG00000224955,ENSG00000215939
chr9	29211927	29212779	9:29211927-29212779	ENSG00000174482,ENSG00000229060,ENSG00000287551,ENSG00000287038,ENSG00000230276
chr9	29213597	29214636	9:29213597-29214636	ENSG00000287038,ENSG00000230276
chr9	29290567	29291093	9:29290567-29291093	ENSG00000174482,ENSG00000287551,ENSG00000224955,ENSG00000230276,ENSG00000229834,ENSG00000232060,ENSG00000215210,ENSG00000226246,ENSG00000228557
chr9	29324439	29325281	9:29324439-29325281	ENSG00000174482,ENSG00000287551,ENSG00000224955,ENSG00000230276,ENSG00000277646,ENSG00000280683
chr9	29422312	29422750	9:29422312-29422750	ENSG00000260390,ENSG00000260412,ENSG00000174482,ENSG00000229060,ENSG00000287551,ENSG00000224955,ENSG00000230276,ENSG00000229834,ENSG00000230097,ENSG00000280683,ENSG00000232060,ENSG00000239792,ENSG00000215210,ENSG00000235626,ENSG00000226246,ENSG00000233278,ENSG00000214020,ENSG00000228557,ENSG00000232203,ENSG00000226998,ENSG00000229080
chr9	29740533	29740828	9:29740533-29740828	ENSG00000174482,ENSG00000229060,ENSG00000224955,ENSG00000230276,ENSG00000229834,ENSG00000230097,ENSG00000280683,ENSG00000232060,ENSG00000239792,ENSG00000215210,ENSG00000235626,ENSG00000226246,ENSG00000233278,ENSG00000214020,ENSG00000228557,ENSG00000232203,ENSG00000235148
chr9	29773813	29774433	9:29773813-29774433	ENSG00000260390,ENSG00000260412,ENSG00000174482,ENSG00000229060,ENSG00000287551,ENSG00000224955,ENSG00000230276,ENSG00000229834,ENSG00000230097,ENSG00000280683,ENSG00000232060,ENSG00000239792,ENSG00000215210,ENSG00000235626,ENSG00000226246,ENSG00000233278,ENSG00000214020,ENSG00000228557,ENSG00000223421,ENSG00000232203,ENSG00000226998,ENSG00000229080,ENSG00000235148
chr9	29865969	29866213	9:29865969-29866213	ENSG00000229834,ENSG00000230097,ENSG00000280683,ENSG00000239792,ENSG00000235626,ENSG00000233278,ENSG00000214020,ENSG00000228557
chr9	29866508	29867550	9:29866508-29867550	ENSG00000174482,ENSG00000229834,ENSG00000230097,ENSG00000280683,ENSG00000239792,ENSG00000215210,ENSG00000235626,ENSG00000233278,ENSG00000214020,ENSG00000228557,ENSG00000223421
chr9	30247947	30248294	9:30247947-30248294	ENSG00000174482,ENSG00000287551,ENSG00000224955,ENSG00000229834,ENSG00000230097,ENSG00000280683,ENSG00000232060,ENSG00000239792,ENSG00000215210,ENSG00000235626,ENSG00000226246,ENSG00000233278,ENSG00000214020,ENSG00000228557,ENSG00000223421,ENSG00000232203,ENSG00000260720,ENSG00000226998,ENSG00000229080,ENSG00000235148,ENSG00000252313,ENSG00000223440,ENSG00000238001
chr9	30301355	30301933	9:30301355-30301933	ENSG00000287551,ENSG00000224955,ENSG00000229834,ENSG00000230097,ENSG00000280683,ENSG00000232060,ENSG00000239792,ENSG00000215210,ENSG00000235626,ENSG00000226246,ENSG00000233278,ENSG00000214020,ENSG00000228557,ENSG00000223421,ENSG00000232203,ENSG00000260720,ENSG00000226998,ENSG00000229080,ENSG00000235148,ENSG00000122728,ENSG00000230516
chr9	31120046	31120311	9:31120046-31120311	ENSG00000215210,ENSG00000226246,ENSG00000214020,ENSG00000228557,ENSG00000223421,ENSG00000232203,ENSG00000226998,ENSG00000229080,ENSG00000235148
chr9	31211075	31211397	9:31211075-31211397	ENSG00000215210,ENSG00000235626,ENSG00000226246,ENSG00000233278,ENSG00000214020,ENSG00000228557,ENSG00000223421,ENSG00000232203,ENSG00000260720,ENSG00000226998,ENSG00000229080,ENSG00000235148
chr9	31347174	31347539	9:31347174-31347539	ENSG00000239792,ENSG00000215210,ENSG00000235626,ENSG00000226246,ENSG00000214020,ENSG00000228557,ENSG00000223421,ENSG00000232203,ENSG00000260720,ENSG00000226998,ENSG00000229080,ENSG00000235148
chr9	31426830	31427274	9:31426830-31427274	ENSG00000214020,ENSG00000228557,ENSG00000223421,ENSG00000232203,ENSG00000260720,ENSG00000226998,ENSG00000229080,ENSG00000235148
chr9	31783563	31783967	9:31783563-31783967	ENSG00000215210,ENSG00000226246,ENSG00000233278,ENSG00000214020,ENSG00000228557,ENSG00000223421,ENSG00000232203,ENSG00000260720,ENSG00000226998,ENSG00000229080,ENSG00000235148
chr9	32148687	32148945	9:32148687-32148945	-
chr9	32171261	32171766	9:32171261-32171766	ENSG00000239792,ENSG00000215210,ENSG00000235626,ENSG00000226246,ENSG00000233278,ENSG00000214020,ENSG00000228557,ENSG00000223421,ENSG00000226998,ENSG00000229080,ENSG00000235148,ENSG00000252313,ENSG00000122728,ENSG00000230516,ENSG00000238001,ENSG00000272113
chr9	32200749	32201432	9:32200749-32201432	ENSG00000232060,ENSG00000239792,ENSG00000235626,ENSG00000226246,ENSG00000233278,ENSG00000214020,ENSG00000228557,ENSG00000223421,ENSG00000232203,ENSG00000226998,ENSG00000229080,ENSG00000235148,ENSG00000252313,ENSG00000122728,ENSG00000223440,ENSG00000230516,ENSG00000238001,ENSG00000272113
chr9	32251577	32251868	9:32251577-32251868	ENSG00000252313
chr9	32256075	32256630	9:32256075-32256630	ENSG00000239792,ENSG00000226246,ENSG00000214020,ENSG00000228557,ENSG00000226998,ENSG00000229080,ENSG00000235148,ENSG00000252313,ENSG00000122728,ENSG00000223440,ENSG00000230516,ENSG00000238001
chr9	32331164	32331625	9:32331164-32331625	ENSG00000252313,ENSG00000225347,ENSG00000122728,ENSG00000223440,ENSG00000230516,ENSG00000238001
chr9	32344587	32344926	9:32344587-32344926	ENSG00000252313,ENSG00000225347,ENSG00000122728,ENSG00000223440
chr9	32350687	32350918	9:32350687-32350918	ENSG00000252313,ENSG00000122728,ENSG00000223440,ENSG00000230516
chr9	32359370	32359944	9:32359370-32359944	ENSG00000122728,ENSG00000223440
chr9	32361081	32361506	9:32361081-32361506	ENSG00000122728,ENSG00000223440,ENSG00000230516,ENSG00000238001
chr9	32378555	32378946	9:32378555-32378946	ENSG00000122729,ENSG00000165264
chr9	32379194	32379633	9:32379194-32379633	ENSG00000122729,ENSG00000165264,ENSG00000236184
chr9	32384199	32385240	9:32384199-32385240	ENSG00000122729,ENSG00000107201,ENSG00000288684,ENSG00000197579,ENSG00000235453,ENSG00000165264,ENSG00000232303,ENSG00000223440,ENSG00000236184
chr9	32426419	32427655	9:32426419-32427655	-
chr9	32468816	32469072	9:32468816-32469072	-
chr9	32525637	32526852	9:32525637-32526852	ENSG00000107201,ENSG00000288684,ENSG00000197579,ENSG00000235453
chr9	32533367	32533777	9:32533367-32533777	ENSG00000107201
chr9	32550537	32551176	9:32550537-32551176	ENSG00000288684,ENSG00000197579,ENSG00000235453,ENSG00000165264,ENSG00000232303
chr9	32552226	32552673	9:32552226-32552673	ENSG00000288684,ENSG00000197579,ENSG00000235453,ENSG00000165264
chr9	32554133	32554816	9:32554133-32554816	ENSG00000107201,ENSG00000288684,ENSG00000197579,ENSG00000235453,ENSG00000165264,ENSG00000232303
chr9	32559623	32559897	9:32559623-32559897	ENSG00000288684,ENSG00000197579,ENSG00000235453,ENSG00000232303
chr9	32572161	32573522	9:32572161-32573522	ENSG00000122729,ENSG00000107201,ENSG00000288684,ENSG00000197579,ENSG00000235453,ENSG00000165264,ENSG00000232303,ENSG00000236184
chr9	32581385	32581938	9:32581385-32581938	ENSG00000122729,ENSG00000165264,ENSG00000122728,ENSG00000223440,ENSG00000230516,ENSG00000236184
chr9	32588864	32589516	9:32588864-32589516	ENSG00000122728,ENSG00000223440,ENSG00000230516,ENSG00000238001,ENSG00000272113,ENSG00000231193,ENSG00000236184
chr9	32712471	32712679	9:32712471-32712679	ENSG00000122728,ENSG00000223440,ENSG00000230516,ENSG00000238001,ENSG00000230867,ENSG00000272113,ENSG00000231193
chr9	32782983	32783441	9:32782983-32783441	ENSG00000122728,ENSG00000223440,ENSG00000230516,ENSG00000238001,ENSG00000230867,ENSG00000188133,ENSG00000272113,ENSG00000231193
chr9	32882731	32883053	9:32882731-32883053	ENSG00000122728,ENSG00000223440,ENSG00000230516,ENSG00000238001,ENSG00000230867,ENSG00000272113,ENSG00000236796,ENSG00000231193
chr9	32884443	32884947	9:32884443-32884947	ENSG00000122728,ENSG00000223440,ENSG00000230516,ENSG00000238001,ENSG00000230867,ENSG00000272113,ENSG00000236796,ENSG00000231193,ENSG00000236184
chr9	32899126	32899588	9:32899126-32899588	ENSG00000122728,ENSG00000223440,ENSG00000230516,ENSG00000238001,ENSG00000230867,ENSG00000272113,ENSG00000236796,ENSG00000231193
chr9	32906272	32906597	9:32906272-32906597	ENSG00000122728,ENSG00000223440,ENSG00000230516,ENSG00000238001,ENSG00000230867,ENSG00000272113,ENSG00000236796,ENSG00000231193,ENSG00000223807,ENSG00000236184
chr9	32929727	32929988	9:32929727-32929988	ENSG00000231193,ENSG00000223807
chr9	32942839	32943586	9:32942839-32943586	ENSG00000122728,ENSG00000223440,ENSG00000230516,ENSG00000238001,ENSG00000272113,ENSG00000231193,ENSG00000223807,ENSG00000237437,ENSG00000236184
chr9	32992044	32992726	9:32992044-32992726	ENSG00000137074,ENSG00000236184
chr9	33001041	33001973	9:33001041-33001973	ENSG00000137074,ENSG00000236184,ENSG00000225693,ENSG00000086061
chr9	33024764	33026160	9:33024764-33026160	ENSG00000137074,ENSG00000225693,ENSG00000086061
chr9	33044021	33044746	9:33044021-33044746	ENSG00000137074,ENSG00000225693,ENSG00000086061
chr9	33076178	33076911	9:33076178-33076911	ENSG00000225693,ENSG00000086061,ENSG00000122692,ENSG00000086062,ENSG00000233554,ENSG00000252224,ENSG00000107262,ENSG00000086065
chr9	33081280	33081544	9:33081280-33081544	ENSG00000122692,ENSG00000252224
chr9	33082707	33083126	9:33082707-33083126	ENSG00000122692,ENSG00000252224
chr9	33125888	33126281	9:33125888-33126281	-
chr9	33129938	33130245	9:33129938-33130245	ENSG00000086062,ENSG00000233554
chr9	33136829	33137355	9:33136829-33137355	-
chr9	33151133	33151616	9:33151133-33151616	ENSG00000086062,ENSG00000233554,ENSG00000252224
chr9	33159082	33159978	9:33159082-33159978	ENSG00000086062,ENSG00000233554
chr9	33166770	33167982	9:33166770-33167982	ENSG00000086062,ENSG00000233554,ENSG00000252224
chr9	33172336	33172737	9:33172336-33172737	ENSG00000086062,ENSG00000233554,ENSG00000252224
chr9	33202293	33202813	9:33202293-33202813	ENSG00000252224,ENSG00000122711
chr9	33225496	33226020	9:33225496-33226020	ENSG00000122692,ENSG00000122711,ENSG00000107262,ENSG00000086065
chr9	33227075	33227300	9:33227075-33227300	-
chr9	33233934	33234470	9:33233934-33234470	ENSG00000122711,ENSG00000107262,ENSG00000086065
chr9	33239805	33240384	9:33239805-33240384	ENSG00000122711,ENSG00000107262,ENSG00000086065
chr9	33264107	33265156	9:33264107-33265156	ENSG00000107262,ENSG00000086065
chr9	33289923	33291041	9:33289923-33291041	ENSG00000107262,ENSG00000086065,ENSG00000086102
chr9	33297409	33297898	9:33297409-33297898	ENSG00000086065,ENSG00000086102
chr9	33331095	33331876	9:33331095-33331876	ENSG00000086102,ENSG00000200544
chr9	33341328	33341534	9:33341328-33341534	ENSG00000086102,ENSG00000200544
chr9	33352602	33352860	9:33352602-33352860	ENSG00000200544
chr9	33354594	33355377	9:33354594-33355377	ENSG00000200544
chr9	33374893	33375599	9:33374893-33375599	ENSG00000165269,ENSG00000286322
chr9	33396378	33396668	9:33396378-33396668	ENSG00000165269,ENSG00000286322
chr9	33403321	33403790	9:33403321-33403790	ENSG00000165269,ENSG00000286322
chr9	33415414	33415665	9:33415414-33415665	ENSG00000165269,ENSG00000286322
chr9	33446217	33448034	9:33446217-33448034	ENSG00000165272,ENSG00000270542
chr9	33452785	33453235	9:33452785-33453235	ENSG00000165272,ENSG00000270542
chr9	33455965	33456277	9:33455965-33456277	ENSG00000165272,ENSG00000270542,ENSG00000275651
chr9	33466732	33467038	9:33466732-33467038	ENSG00000286322,ENSG00000165271,ENSG00000275651
chr9	33473642	33474219	9:33473642-33474219	ENSG00000165269,ENSG00000286322,ENSG00000165272,ENSG00000270542,ENSG00000165271,ENSG00000275651
chr9	33488096	33488463	9:33488096-33488463	-
chr9	33494461	33494695	9:33494461-33494695	-
chr9	33510487	33511229	9:33510487-33511229	ENSG00000226823,ENSG00000228072,ENSG00000230453
chr9	33517371	33517646	9:33517371-33517646	ENSG00000226823,ENSG00000228072,ENSG00000230453
chr9	33523422	33524301	9:33523422-33524301	ENSG00000226823,ENSG00000228072,ENSG00000230453,ENSG00000225123
chr9	33582734	33582934	9:33582734-33582934	ENSG00000225123,ENSG00000234373,ENSG00000226562
chr9	33594939	33595194	9:33594939-33595194	ENSG00000225123,ENSG00000226562
chr9	33619669	33620072	9:33619669-33620072	ENSG00000226562,ENSG00000204982,ENSG00000205274,ENSG00000231991,ENSG00000287495
chr9	33623894	33624332	9:33623894-33624332	ENSG00000226562,ENSG00000204982,ENSG00000205274,ENSG00000231991,ENSG00000183938,ENSG00000234122,ENSG00000229063,ENSG00000215206,ENSG00000287063,ENSG00000227301,ENSG00000287495,ENSG00000233776
chr9	33629154	33629619	9:33629154-33629619	ENSG00000231991,ENSG00000183938,ENSG00000234122,ENSG00000229063,ENSG00000215206,ENSG00000287063,ENSG00000287495
chr9	33638431	33638756	9:33638431-33638756	ENSG00000183938,ENSG00000234122,ENSG00000229063,ENSG00000215206,ENSG00000287063,ENSG00000287495
chr9	33662680	33663184	9:33662680-33663184	ENSG00000229063,ENSG00000215206,ENSG00000240215,ENSG00000237984,ENSG00000281128,ENSG00000231165,ENSG00000260947,ENSG00000287063,ENSG00000287495,ENSG00000233776
chr9	33676599	33677524	9:33676599-33677524	ENSG00000215206,ENSG00000240215,ENSG00000237984,ENSG00000281128,ENSG00000231165,ENSG00000260947,ENSG00000287063,ENSG00000287495,ENSG00000233776
chr9	33687898	33688160	9:33687898-33688160	ENSG00000215206,ENSG00000237984,ENSG00000281128,ENSG00000231165,ENSG00000260947,ENSG00000287063
chr9	33690501	33691049	9:33690501-33691049	ENSG00000215206,ENSG00000231165,ENSG00000260947,ENSG00000287063
chr9	33719508	33719803	9:33719508-33719803	ENSG00000183938,ENSG00000215206,ENSG00000287063,ENSG00000227301,ENSG00000287495,ENSG00000233776
chr9	33720067	33720305	9:33720067-33720305	ENSG00000231991,ENSG00000183938,ENSG00000287063,ENSG00000227301,ENSG00000287495,ENSG00000233776
chr9	33722004	33722374	9:33722004-33722374	ENSG00000204982,ENSG00000205274,ENSG00000231991,ENSG00000183938,ENSG00000234122,ENSG00000215206,ENSG00000287063,ENSG00000227301,ENSG00000287495,ENSG00000233776
chr9	33748850	33749585	9:33748850-33749585	ENSG00000287495,ENSG00000233776,ENSG00000010438
chr9	33778721	33778995	9:33778721-33778995	ENSG00000287495,ENSG00000233776,ENSG00000010438,ENSG00000223394
chr9	33786008	33786284	9:33786008-33786284	ENSG00000010438,ENSG00000235481,ENSG00000223394
chr9	33816466	33817211	9:33816466-33817211	ENSG00000235481,ENSG00000107341,ENSG00000200834,ENSG00000238300
chr9	33817534	33818081	9:33817534-33818081	ENSG00000235481,ENSG00000107341
chr9	33837165	33837515	9:33837165-33837515	ENSG00000235481,ENSG00000107341,ENSG00000200834,ENSG00000251748,ENSG00000238300
chr9	33866084	33866312	9:33866084-33866312	ENSG00000251748,ENSG00000238300
chr9	33907001	33907344	9:33907001-33907344	ENSG00000238300
chr9	33963959	33964570	9:33963959-33964570	ENSG00000238300,ENSG00000238886,ENSG00000226801,ENSG00000228352
chr9	34011181	34011430	9:34011181-34011430	ENSG00000137073,ENSG00000238300,ENSG00000238886,ENSG00000228352
chr9	34048433	34049690	9:34048433-34049690	ENSG00000137073,ENSG00000238300,ENSG00000222259,ENSG00000228352
chr9	34074353	34074762	9:34074353-34074762	ENSG00000137073,ENSG00000238300,ENSG00000222259,ENSG00000228352,ENSG00000224802
chr9	34123812	34124287	9:34123812-34124287	ENSG00000228352,ENSG00000198876,ENSG00000224802
chr9	34126246	34127014	9:34126246-34127014	ENSG00000228352,ENSG00000198876,ENSG00000224802,ENSG00000239392,ENSG00000222426
chr9	34132197	34132703	9:34132197-34132703	ENSG00000228352,ENSG00000198876,ENSG00000224802,ENSG00000239392,ENSG00000222426
chr9	34139630	34140002	9:34139630-34140002	ENSG00000238300,ENSG00000228352,ENSG00000198876,ENSG00000224802,ENSG00000239392,ENSG00000222426
chr9	34150084	34150713	9:34150084-34150713	ENSG00000238300,ENSG00000228352,ENSG00000224802,ENSG00000222426
chr9	34170520	34170837	9:34170520-34170837	ENSG00000165006
chr9	34178591	34179256	9:34178591-34179256	ENSG00000228352,ENSG00000198876,ENSG00000224802,ENSG00000165006,ENSG00000227383,ENSG00000252164,ENSG00000233668,ENSG00000222426
chr9	34186054	34186619	9:34186054-34186619	ENSG00000228352,ENSG00000224802,ENSG00000165006,ENSG00000227383,ENSG00000279336,ENSG00000252164,ENSG00000233668,ENSG00000222426
chr9	34193299	34193539	9:34193299-34193539	ENSG00000227383,ENSG00000279336,ENSG00000252164
chr9	34198343	34198618	9:34198343-34198618	ENSG00000227383,ENSG00000279336,ENSG00000252164
chr9	34204215	34204535	9:34204215-34204535	ENSG00000227383,ENSG00000279336,ENSG00000252164,ENSG00000233668
chr9	34221994	34222255	9:34221994-34222255	ENSG00000165006,ENSG00000252164,ENSG00000233668
chr9	34240115	34240374	9:34240115-34240374	ENSG00000228352,ENSG00000224802,ENSG00000233668,ENSG00000222426
chr9	34252839	34253165	9:34252839-34253165	ENSG00000228352,ENSG00000224802,ENSG00000222426
chr9	34256159	34256361	9:34256159-34256361	ENSG00000222426
chr9	34328977	34329692	9:34328977-34329692	ENSG00000186638,ENSG00000222426,ENSG00000229207,ENSG00000164978,ENSG00000164976,ENSG00000164972,ENSG00000207032
chr9	34363926	34364160	9:34363926-34364160	ENSG00000164976,ENSG00000207032
chr9	34370940	34371292	9:34370940-34371292	ENSG00000164976,ENSG00000164972,ENSG00000207032
chr9	34376766	34377360	9:34376766-34377360	ENSG00000186638,ENSG00000222426,ENSG00000229207,ENSG00000164978,ENSG00000164976,ENSG00000164972,ENSG00000207032
chr9	34380781	34381130	9:34380781-34381130	ENSG00000164976,ENSG00000164972,ENSG00000207032
chr9	34430708	34431193	9:34430708-34431193	ENSG00000207032,ENSG00000164970,ENSG00000122735,ENSG00000232983,ENSG00000237159
chr9	34437463	34437769	9:34437463-34437769	ENSG00000207032,ENSG00000164970,ENSG00000122735,ENSG00000232983,ENSG00000237159
chr9	34458281	34458936	9:34458281-34458936	ENSG00000207032,ENSG00000164970,ENSG00000122735,ENSG00000251697
chr9	34482208	34482571	9:34482208-34482571	ENSG00000122735,ENSG00000251697
chr9	34500608	34501075	9:34500608-34501075	ENSG00000207032,ENSG00000122735,ENSG00000232983
chr9	34522879	34523427	9:34522879-34523427	ENSG00000207032,ENSG00000122735,ENSG00000168913,ENSG00000230729,ENSG00000232983,ENSG00000237159
chr9	34578052	34578445	9:34578052-34578445	ENSG00000232983,ENSG00000122756,ENSG00000237159
chr9	34590254	34590462	9:34590254-34590462	ENSG00000232983,ENSG00000122756,ENSG00000237159
chr9	34591634	34591971	9:34591634-34591971	ENSG00000232983,ENSG00000122756,ENSG00000237159
chr9	34592970	34593353	9:34592970-34593353	ENSG00000232983,ENSG00000122756,ENSG00000237159
chr9	34603600	34603944	9:34603600-34603944	ENSG00000207032,ENSG00000232983,ENSG00000122756,ENSG00000237159,ENSG00000164967
chr9	34611832	34612432	9:34611832-34612432	ENSG00000164967,ENSG00000137100,ENSG00000147955
chr9	34612957	34613208	9:34612957-34613208	ENSG00000164967,ENSG00000137100
chr9	34620095	34620703	9:34620095-34620703	ENSG00000164967,ENSG00000137100,ENSG00000205143,ENSG00000147955,ENSG00000213930
chr9	34628800	34629139	9:34628800-34629139	ENSG00000137100,ENSG00000205143,ENSG00000147955
chr9	34633983	34634290	9:34633983-34634290	ENSG00000164967,ENSG00000205143,ENSG00000147955
chr9	34637336	34638291	9:34637336-34638291	ENSG00000164967,ENSG00000137100,ENSG00000205143,ENSG00000147955,ENSG00000213930,ENSG00000258728,ENSG00000137070
chr9	34646304	34647319	9:34646304-34647319	ENSG00000147955,ENSG00000213930,ENSG00000258728,ENSG00000137070,ENSG00000213927
chr9	34652037	34652542	9:34652037-34652542	ENSG00000213930,ENSG00000258728,ENSG00000137070,ENSG00000213927
chr9	34664375	34664722	9:34664375-34664722	ENSG00000213930,ENSG00000258728,ENSG00000137070,ENSG00000213927,ENSG00000261215,ENSG00000187186,ENSG00000230074
chr9	34665165	34665675	9:34665165-34665675	ENSG00000137070,ENSG00000213927,ENSG00000261215,ENSG00000187186,ENSG00000230074,ENSG00000137077
chr9	34665936	34666342	9:34665936-34666342	ENSG00000137070,ENSG00000213927,ENSG00000261215,ENSG00000187186,ENSG00000230074
chr9	34674990	34675470	9:34674990-34675470	ENSG00000213927,ENSG00000261215,ENSG00000187186,ENSG00000230074,ENSG00000172724,ENSG00000288583,ENSG00000137077,ENSG00000205108,ENSG00000287368,ENSG00000257198
chr9	34691215	34691634	9:34691215-34691634	ENSG00000172724,ENSG00000288583,ENSG00000137077,ENSG00000205108,ENSG00000287368,ENSG00000257198
chr9	34701379	34702437	9:34701379-34702437	ENSG00000213927,ENSG00000172724,ENSG00000288583,ENSG00000137077,ENSG00000205108,ENSG00000287368,ENSG00000257198
chr9	34760420	34760896	9:34760420-34760896	ENSG00000137077,ENSG00000205108,ENSG00000287368,ENSG00000257198,ENSG00000178723
chr9	34899538	34900003	9:34899538-34900003	ENSG00000287368,ENSG00000257198,ENSG00000187791,ENSG00000178723,ENSG00000215199,ENSG00000281491,ENSG00000137094,ENSG00000273597,ENSG00000279489,ENSG00000233148,ENSG00000286782,ENSG00000287868
chr9	34939794	34940362	9:34939794-34940362	ENSG00000205108,ENSG00000287368,ENSG00000257198,ENSG00000178723,ENSG00000215199,ENSG00000122733,ENSG00000273597,ENSG00000279489,ENSG00000233148,ENSG00000286782,ENSG00000287868
chr9	34957574	34958589	9:34957574-34958589	ENSG00000287368,ENSG00000257198,ENSG00000178723,ENSG00000215199,ENSG00000122733,ENSG00000273597,ENSG00000279489,ENSG00000233148,ENSG00000286782
chr9	34989205	34989902	9:34989205-34989902	ENSG00000257198,ENSG00000187791,ENSG00000178723,ENSG00000215199,ENSG00000122733,ENSG00000281491,ENSG00000137094,ENSG00000273597,ENSG00000279489,ENSG00000233148,ENSG00000286782,ENSG00000287868
chr9	35036300	35036773	9:35036300-35036773	ENSG00000273597,ENSG00000279489,ENSG00000233148,ENSG00000286782,ENSG00000287868,ENSG00000279608,ENSG00000174038,ENSG00000241568
chr9	35051360	35051886	9:35051360-35051886	ENSG00000273597,ENSG00000279489,ENSG00000233148,ENSG00000286782,ENSG00000287868,ENSG00000279608,ENSG00000174038,ENSG00000241568,ENSG00000165280
chr9	35071794	35073044	9:35071794-35073044	ENSG00000273597,ENSG00000279489,ENSG00000233148,ENSG00000165280,ENSG00000288699,ENSG00000221829
chr9	35079517	35080508	9:35079517-35080508	ENSG00000273597,ENSG00000279489,ENSG00000233148,ENSG00000286782,ENSG00000165280,ENSG00000288699,ENSG00000221829,ENSG00000165282,ENSG00000234181
chr9	35095976	35096875	9:35095976-35096875	ENSG00000273597,ENSG00000279489,ENSG00000165280,ENSG00000288699,ENSG00000221829,ENSG00000165282,ENSG00000234181,ENSG00000165283
chr9	35102774	35103592	9:35102774-35103592	ENSG00000165280,ENSG00000288699,ENSG00000165282,ENSG00000234181,ENSG00000165283,ENSG00000005238
chr9	35109272	35109550	9:35109272-35109550	ENSG00000165283,ENSG00000005238
chr9	35111359	35111844	9:35111359-35111844	ENSG00000165283,ENSG00000005238
chr9	35114188	35114390	9:35114188-35114390	ENSG00000005238
chr9	35115859	35116511	9:35115859-35116511	ENSG00000005238,ENSG00000215198
chr9	35116760	35117092	9:35116760-35117092	ENSG00000005238,ENSG00000215198
chr9	35161566	35162795	9:35161566-35162795	ENSG00000244213,ENSG00000215198,ENSG00000198722
chr9	35237355	35237599	9:35237355-35237599	ENSG00000244213,ENSG00000215198
chr9	35258822	35259127	9:35258822-35259127	ENSG00000005238,ENSG00000215198
chr9	35276499	35276737	9:35276499-35276737	ENSG00000244213
chr9	35311876	35312530	9:35311876-35312530	ENSG00000244213,ENSG00000287368,ENSG00000257198,ENSG00000233148,ENSG00000215198,ENSG00000198722,ENSG00000279083
chr9	35372451	35374433	9:35372451-35374433	ENSG00000244213,ENSG00000215198,ENSG00000279083
chr9	35406353	35406775	9:35406353-35406775	ENSG00000244213,ENSG00000179766
chr9	35415489	35415774	9:35415489-35415774	ENSG00000244213,ENSG00000179766
chr9	35477203	35477641	9:35477203-35477641	ENSG00000215187,ENSG00000235619,ENSG00000244213
chr9	35489493	35490291	9:35489493-35490291	ENSG00000227852,ENSG00000215187,ENSG00000235619,ENSG00000287287,ENSG00000198853,ENSG00000244213,ENSG00000215198
chr9	35491947	35492572	9:35491947-35492572	ENSG00000215187,ENSG00000235619,ENSG00000287287,ENSG00000198853
chr9	35553859	35554310	9:35553859-35554310	ENSG00000227852,ENSG00000215187,ENSG00000235619,ENSG00000287287,ENSG00000198853,ENSG00000244213
chr9	35603809	35604530	9:35603809-35604530	ENSG00000159884,ENSG00000277027,ENSG00000269900,ENSG00000227933,ENSG00000137101,ENSG00000263892,ENSG00000107140,ENSG00000288586,ENSG00000227852,ENSG00000215187,ENSG00000235619
chr9	35605027	35605884	9:35605027-35605884	ENSG00000263892,ENSG00000107140,ENSG00000288586
chr9	35611220	35611509	9:35611220-35611509	ENSG00000137101,ENSG00000263892,ENSG00000107140,ENSG00000288586
chr9	35616989	35617369	9:35616989-35617369	ENSG00000137101,ENSG00000263892,ENSG00000107140,ENSG00000288586
chr9	35619515	35619961	9:35619515-35619961	ENSG00000137101,ENSG00000263892,ENSG00000107140,ENSG00000288586
chr9	35638510	35638996	9:35638510-35638996	ENSG00000227933,ENSG00000231393
chr9	35646451	35647193	9:35646451-35647193	ENSG00000284195,ENSG00000159884,ENSG00000277027,ENSG00000269900,ENSG00000137078,ENSG00000227933,ENSG00000231393,ENSG00000137101,ENSG00000263892,ENSG00000107140,ENSG00000288586
chr9	35657323	35658915	9:35657323-35658915	ENSG00000284195,ENSG00000198467,ENSG00000137135,ENSG00000159884,ENSG00000277027,ENSG00000269900,ENSG00000137078,ENSG00000227933,ENSG00000231393
chr9	35664744	35665499	9:35664744-35665499	ENSG00000284195,ENSG00000198467,ENSG00000107159,ENSG00000243136,ENSG00000137135,ENSG00000159884,ENSG00000277027,ENSG00000269900
chr9	35675582	35676249	9:35675582-35676249	ENSG00000284195,ENSG00000198467,ENSG00000107159,ENSG00000243136,ENSG00000137135
chr9	35690761	35691596	9:35690761-35691596	ENSG00000284195,ENSG00000137076,ENSG00000198467
chr9	35696532	35697013	9:35696532-35697013	ENSG00000284195,ENSG00000137076,ENSG00000198467
chr9	35726863	35727211	9:35726863-35727211	ENSG00000273945,ENSG00000107175,ENSG00000284195,ENSG00000137076,ENSG00000198467
chr9	35731832	35732644	9:35731832-35732644	ENSG00000227388,ENSG00000228843,ENSG00000215183,ENSG00000107185,ENSG00000070610,ENSG00000273945,ENSG00000107175,ENSG00000284195,ENSG00000137076,ENSG00000198467,ENSG00000159884,ENSG00000277027,ENSG00000269900
chr9	35741830	35742195	9:35741830-35742195	ENSG00000227388,ENSG00000228843,ENSG00000215183,ENSG00000107185,ENSG00000070610,ENSG00000273945,ENSG00000107175,ENSG00000284195,ENSG00000137076
chr9	35748716	35749502	9:35748716-35749502	ENSG00000227388,ENSG00000228843,ENSG00000215183,ENSG00000107185,ENSG00000070610,ENSG00000273945,ENSG00000107175,ENSG00000284195,ENSG00000137076
chr9	35756515	35757383	9:35756515-35757383	ENSG00000227388,ENSG00000228843,ENSG00000215183,ENSG00000107185,ENSG00000070610
chr9	35790235	35790677	9:35790235-35790677	ENSG00000233659,ENSG00000168828,ENSG00000137098,ENSG00000159899,ENSG00000227388
chr9	35811875	35812488	9:35811875-35812488	ENSG00000233659,ENSG00000204930,ENSG00000137103,ENSG00000285645,ENSG00000137133,ENSG00000137098,ENSG00000159899,ENSG00000227388
chr9	35814569	35815602	9:35814569-35815602	ENSG00000233659,ENSG00000168828,ENSG00000204930,ENSG00000137103,ENSG00000285645,ENSG00000137133,ENSG00000137098,ENSG00000159899,ENSG00000227388
chr9	35826109	35826665	9:35826109-35826665	ENSG00000233659,ENSG00000168828,ENSG00000204930,ENSG00000137103,ENSG00000285645,ENSG00000137133,ENSG00000137098,ENSG00000159899,ENSG00000227388
chr9	35829084	35829459	9:35829084-35829459	ENSG00000233659,ENSG00000168828,ENSG00000204930,ENSG00000137103,ENSG00000285645,ENSG00000137133,ENSG00000137098,ENSG00000159899,ENSG00000227388
chr9	35833727	35833967	9:35833727-35833967	ENSG00000233659,ENSG00000168828,ENSG00000204930,ENSG00000137103,ENSG00000285645
chr9	35844986	35845284	9:35844986-35845284	ENSG00000233659,ENSG00000168828,ENSG00000236083,ENSG00000204930,ENSG00000137103,ENSG00000285645,ENSG00000137133,ENSG00000137098,ENSG00000159899,ENSG00000227388
chr9	35859389	35859595	9:35859389-35859595	ENSG00000233659,ENSG00000168828,ENSG00000236083,ENSG00000227388
chr9	35903146	35903452	9:35903146-35903452	ENSG00000225639,ENSG00000235387,ENSG00000196196,ENSG00000233659
chr9	35905804	35906059	9:35905804-35906059	ENSG00000225639,ENSG00000235387,ENSG00000196196
chr9	35911019	35911334	9:35911019-35911334	ENSG00000225639,ENSG00000235387,ENSG00000196196
chr9	35914254	35915010	9:35914254-35915010	-
chr9	35917452	35917729	9:35917452-35917729	ENSG00000225639,ENSG00000287986,ENSG00000235387,ENSG00000196196
chr9	35924090	35924706	9:35924090-35924706	ENSG00000225639,ENSG00000287986,ENSG00000235387,ENSG00000196196
chr9	35954882	35955203	9:35954882-35955203	ENSG00000236110,ENSG00000213866,ENSG00000228307,ENSG00000278889,ENSG00000225639
chr9	35972004	35972488	9:35972004-35972488	ENSG00000236110,ENSG00000213866,ENSG00000228307,ENSG00000278889,ENSG00000225639
chr9	35996570	35997169	9:35996570-35997169	ENSG00000236110,ENSG00000243641,ENSG00000179443,ENSG00000213866,ENSG00000228307,ENSG00000278889,ENSG00000225639
chr9	36006548	36006901	9:36006548-36006901	ENSG00000236110,ENSG00000243641,ENSG00000179443,ENSG00000213866,ENSG00000228307,ENSG00000278889,ENSG00000225639
chr9	36008856	36009164	9:36008856-36009164	ENSG00000236110,ENSG00000243641,ENSG00000228307,ENSG00000225639
chr9	36036740	36037732	9:36036740-36037732	ENSG00000122707,ENSG00000236110
chr9	36078098	36078543	9:36078098-36078543	ENSG00000276730,ENSG00000236110
chr9	36103062	36103270	9:36103062-36103270	ENSG00000185972
chr9	36120656	36121181	9:36120656-36121181	-
chr9	36136259	36137169	9:36136259-36137169	ENSG00000185972,ENSG00000122694
chr9	36142537	36143171	9:36142537-36143171	ENSG00000122694
chr9	36144195	36144463	9:36144195-36144463	ENSG00000122694
chr9	36151724	36152284	9:36151724-36152284	ENSG00000185972,ENSG00000122694
chr9	36154426	36154779	9:36154426-36154779	-
chr9	36166264	36166931	9:36166264-36166931	ENSG00000185972
chr9	36190512	36191355	9:36190512-36191355	ENSG00000122705
chr9	36207685	36207964	9:36207685-36207964	-
chr9	36218202	36218585	9:36218202-36218585	-
chr9	36247976	36248458	9:36247976-36248458	ENSG00000215283,ENSG00000222760,ENSG00000159921
chr9	36257736	36258855	9:36257736-36258855	ENSG00000215283,ENSG00000222760,ENSG00000159921
chr9	36315275	36315688	9:36315275-36315688	ENSG00000215283,ENSG00000222760
chr9	36383226	36383568	9:36383226-36383568	-
chr9	36400220	36401525	9:36400220-36401525	ENSG00000137075
chr9	36407163	36407732	9:36407163-36407732	ENSG00000137075
chr9	36458287	36459020	9:36458287-36459020	-
chr9	36486613	36488295	9:36486613-36488295	ENSG00000137075
chr9	36555786	36556244	9:36555786-36556244	ENSG00000165304,ENSG00000137075
chr9	36572557	36573254	9:36572557-36573254	ENSG00000165304
chr9	36573580	36573891	9:36573580-36573891	ENSG00000165304
chr9	36584836	36585298	9:36584836-36585298	ENSG00000165304
chr9	36597459	36597697	9:36597459-36597697	-
chr9	36665880	36666624	9:36665880-36666624	ENSG00000266255
chr9	36676961	36677534	9:36676961-36677534	ENSG00000271454,ENSG00000266255
chr9	36728907	36729270	9:36728907-36729270	-
chr9	36739797	36740042	9:36739797-36740042	-
chr9	36748250	36748727	9:36748250-36748727	ENSG00000266255,ENSG00000287514,ENSG00000288571
chr9	36765768	36766446	9:36765768-36766446	ENSG00000266255,ENSG00000287514,ENSG00000288571
chr9	36772453	36772719	9:36772453-36772719	ENSG00000266255,ENSG00000287514,ENSG00000288571
chr9	36788448	36788755	9:36788448-36788755	ENSG00000266255,ENSG00000287514
chr9	36842561	36842804	9:36842561-36842804	ENSG00000258885,ENSG00000266255
chr9	36855589	36855804	9:36855589-36855804	ENSG00000264922,ENSG00000258885,ENSG00000266255
chr9	36873416	36873692	9:36873416-36873692	ENSG00000224648,ENSG00000265368,ENSG00000264922,ENSG00000258885,ENSG00000266255
chr9	36879210	36879571	9:36879210-36879571	ENSG00000224648,ENSG00000125385,ENSG00000265368,ENSG00000264922,ENSG00000266255
chr9	36903491	36904012	9:36903491-36904012	ENSG00000204849,ENSG00000224648,ENSG00000265368,ENSG00000266255
chr9	36928845	36929072	9:36928845-36929072	ENSG00000215112,ENSG00000265368
chr9	36986047	36986946	9:36986047-36986946	ENSG00000224648,ENSG00000125385,ENSG00000250850
chr9	36995939	36996380	9:36995939-36996380	ENSG00000224648,ENSG00000125385,ENSG00000250850,ENSG00000196092
chr9	37027390	37028073	9:37027390-37028073	ENSG00000125385,ENSG00000196092
chr9	37034289	37034872	9:37034289-37034872	ENSG00000125385,ENSG00000196092
chr9	37037027	37037657	9:37037027-37037657	ENSG00000125385,ENSG00000196092
chr9	37079468	37080341	9:37079468-37080341	ENSG00000281649,ENSG00000260100,ENSG00000232920,ENSG00000125385
chr9	37111060	37111692	9:37111060-37111692	ENSG00000200502,ENSG00000147905,ENSG00000233242,ENSG00000281649,ENSG00000260100,ENSG00000232920,ENSG00000125385
chr9	37120078	37121027	9:37120078-37121027	ENSG00000215112,ENSG00000200502,ENSG00000147905,ENSG00000233242,ENSG00000281649,ENSG00000260100,ENSG00000232920,ENSG00000125385
chr9	37146519	37146786	9:37146519-37146786	ENSG00000224648,ENSG00000200502,ENSG00000147905,ENSG00000125385
chr9	37151860	37152169	9:37151860-37152169	ENSG00000200502,ENSG00000147905
chr9	37197139	37197594	9:37197139-37197594	ENSG00000204849,ENSG00000224648,ENSG00000206784,ENSG00000228292,ENSG00000200502,ENSG00000147905,ENSG00000125385
chr9	37198458	37198737	9:37198458-37198737	ENSG00000228292,ENSG00000200502
chr9	37209759	37210115	9:37209759-37210115	ENSG00000215112,ENSG00000228292,ENSG00000200502
chr9	37333470	37333686	9:37333470-37333686	ENSG00000224648,ENSG00000252723,ENSG00000206784,ENSG00000147905
chr9	37336100	37336351	9:37336100-37336351	ENSG00000224648,ENSG00000252723,ENSG00000206784,ENSG00000147905
chr9	37337288	37337784	9:37337288-37337784	ENSG00000224648,ENSG00000252723,ENSG00000206784,ENSG00000147905
chr9	37415175	37415670	9:37415175-37415670	ENSG00000234160,ENSG00000236156,ENSG00000137106,ENSG00000224648
chr9	37422318	37423216	9:37422318-37423216	ENSG00000234160,ENSG00000187988,ENSG00000236156,ENSG00000137106,ENSG00000224648
chr9	37430885	37431180	9:37430885-37431180	ENSG00000236156,ENSG00000137106
chr9	37432707	37433210	9:37432707-37433210	ENSG00000236156,ENSG00000137106
chr9	37447133	37447620	9:37447133-37447620	ENSG00000187988,ENSG00000236156,ENSG00000224648
chr9	37464736	37466155	9:37464736-37466155	ENSG00000234160,ENSG00000137054,ENSG00000187988,ENSG00000168795
chr9	37485544	37486248	9:37485544-37486248	ENSG00000204837,ENSG00000231140,ENSG00000234160,ENSG00000230188,ENSG00000137054,ENSG00000187988,ENSG00000168795,ENSG00000224648
chr9	37562586	37563237	9:37562586-37563237	ENSG00000147912,ENSG00000234160
chr9	37575607	37576829	9:37575607-37576829	ENSG00000175768,ENSG00000256966,ENSG00000147912,ENSG00000234160
chr9	37582554	37583115	9:37582554-37583115	ENSG00000175768,ENSG00000256966,ENSG00000147912
chr9	37592148	37592922	9:37592148-37592922	ENSG00000175768,ENSG00000256966,ENSG00000147912
chr9	37594415	37594721	9:37594415-37594721	ENSG00000175768,ENSG00000256966
chr9	37617997	37618311	9:37617997-37618311	ENSG00000228467,ENSG00000233111
chr9	37621240	37621746	9:37621240-37621746	ENSG00000106714,ENSG00000233111
chr9	37650655	37651314	9:37650655-37651314	ENSG00000201287,ENSG00000070601,ENSG00000233111
chr9	37665337	37665596	9:37665337-37665596	ENSG00000236966,ENSG00000228136,ENSG00000201287,ENSG00000070601
chr9	37678878	37679523	9:37678878-37679523	ENSG00000201287,ENSG00000070601,ENSG00000233111
chr9	37679930	37680351	9:37679930-37680351	ENSG00000201287,ENSG00000070601,ENSG00000233111
chr9	37730291	37730491	9:37730291-37730491	-
chr9	37747113	37747578	9:37747113-37747578	ENSG00000165275
chr9	37753472	37754232	9:37753472-37754232	ENSG00000165275
chr9	37769370	37769699	9:37769370-37769699	ENSG00000165275
chr9	37784563	37785774	9:37784563-37785774	ENSG00000237846,ENSG00000284116,ENSG00000213839,ENSG00000226055,ENSG00000122741,ENSG00000107371
chr9	37800497	37801869	9:37800497-37801869	ENSG00000237846,ENSG00000284116,ENSG00000204837,ENSG00000213839,ENSG00000226055,ENSG00000122741,ENSG00000107371
chr9	37818694	37819680	9:37818694-37819680	ENSG00000213839,ENSG00000226055,ENSG00000232454,ENSG00000122741
chr9	37839672	37840557	9:37839672-37840557	ENSG00000271454,ENSG00000213839,ENSG00000226055,ENSG00000232454,ENSG00000122741
chr9	37903462	37904503	9:37903462-37904503	ENSG00000237846,ENSG00000284116,ENSG00000204837,ENSG00000213839,ENSG00000122696,ENSG00000226055
chr9	37913546	37914065	9:37913546-37914065	ENSG00000230804,ENSG00000229707,ENSG00000204849,ENSG00000272934,ENSG00000273036,ENSG00000200026,ENSG00000213839,ENSG00000122696,ENSG00000226055
chr9	37922053	37922808	9:37922053-37922808	ENSG00000228467,ENSG00000200026,ENSG00000251745,ENSG00000213839,ENSG00000226055
chr9	37937057	37937303	9:37937057-37937303	ENSG00000237846,ENSG00000284116,ENSG00000204837,ENSG00000251745
chr9	37956971	37957351	9:37956971-37957351	ENSG00000240240,ENSG00000183148,ENSG00000200026,ENSG00000226055
chr9	37977836	37978325	9:37977836-37978325	ENSG00000225345,ENSG00000272904,ENSG00000200026
chr9	37992924	37993169	9:37992924-37993169	-
chr9	37994576	37995248	9:37994576-37995248	ENSG00000200026,ENSG00000213839
chr9	38008055	38008521	9:38008055-38008521	ENSG00000204837,ENSG00000228467
chr9	38020626	38020850	9:38020626-38020850	ENSG00000237846,ENSG00000284116
chr9	38039061	38040274	9:38039061-38040274	ENSG00000200026,ENSG00000226055
chr9	38047411	38048094	9:38047411-38048094	ENSG00000200026,ENSG00000107338,ENSG00000255872
chr9	38060737	38060942	9:38060737-38060942	ENSG00000224681,ENSG00000107338,ENSG00000255872
chr9	38068128	38070034	9:38068128-38070034	ENSG00000215112,ENSG00000200026,ENSG00000107338,ENSG00000255872
chr9	38074686	38074886	9:38074686-38074886	ENSG00000277024,ENSG00000107338,ENSG00000255872
chr9	38075927	38076216	9:38075927-38076216	ENSG00000204849,ENSG00000200026
chr9	38087892	38088207	9:38087892-38088207	ENSG00000200026
chr9	38107985	38108191	9:38107985-38108191	ENSG00000204849,ENSG00000200026
chr9	38178176	38178497	9:38178176-38178497	ENSG00000237846,ENSG00000284116,ENSG00000204837,ENSG00000215112,ENSG00000228467,ENSG00000200026
chr9	38198862	38199104	9:38198862-38199104	ENSG00000200026
chr9	38227114	38228081	9:38227114-38228081	ENSG00000273994,ENSG00000269692,ENSG00000278825,ENSG00000243695,ENSG00000234680,ENSG00000228467,ENSG00000272934,ENSG00000283486,ENSG00000273036,ENSG00000176007,ENSG00000243085,ENSG00000229511,ENSG00000215165,ENSG00000200026,ENSG00000213839
chr9	38233331	38233584	9:38233331-38233584	ENSG00000204837,ENSG00000200026
chr9	38362780	38363423	9:38362780-38363423	ENSG00000278825,ENSG00000243695,ENSG00000225345,ENSG00000272904,ENSG00000272934,ENSG00000273036,ENSG00000176007,ENSG00000243085,ENSG00000229511,ENSG00000215165,ENSG00000223716,ENSG00000200026,ENSG00000213839,ENSG00000122696,ENSG00000226055
chr9	38381017	38381353	9:38381017-38381353	ENSG00000283246,ENSG00000228467,ENSG00000225345,ENSG00000272904,ENSG00000229511,ENSG00000137124
chr9	38392457	38393157	9:38392457-38393157	ENSG00000277024,ENSG00000225345,ENSG00000272904,ENSG00000272934,ENSG00000283486,ENSG00000273036,ENSG00000176007,ENSG00000243085,ENSG00000229511,ENSG00000215165,ENSG00000137124
chr9	38393447	38393665	9:38393447-38393665	ENSG00000277024,ENSG00000137124
chr9	38416968	38417226	9:38416968-38417226	ENSG00000232239,ENSG00000225345,ENSG00000272904,ENSG00000272934,ENSG00000283486,ENSG00000273036,ENSG00000176007,ENSG00000243085,ENSG00000229511,ENSG00000215165,ENSG00000283162,ENSG00000137142
chr9	38418533	38418772	9:38418533-38418772	ENSG00000232239,ENSG00000225345,ENSG00000272904,ENSG00000272934,ENSG00000283486,ENSG00000273036,ENSG00000176007,ENSG00000243085,ENSG00000229511,ENSG00000215165,ENSG00000137142
chr9	38423882	38424722	9:38423882-38424722	ENSG00000198416,ENSG00000277024,ENSG00000204849,ENSG00000225345,ENSG00000272904,ENSG00000272934,ENSG00000283486,ENSG00000273036,ENSG00000176007,ENSG00000243085,ENSG00000237487,ENSG00000229511,ENSG00000215165,ENSG00000283162,ENSG00000137142
chr9	38431193	38431450	9:38431193-38431450	ENSG00000215112,ENSG00000225345,ENSG00000272904,ENSG00000272934,ENSG00000283486,ENSG00000273036,ENSG00000176007,ENSG00000243085,ENSG00000229511,ENSG00000215165,ENSG00000283162
chr9	38440644	38440949	9:38440644-38440949	ENSG00000204849,ENSG00000225345,ENSG00000272904,ENSG00000272934,ENSG00000273036,ENSG00000176007,ENSG00000243085,ENSG00000229511,ENSG00000215165,ENSG00000225254,ENSG00000283162
chr9	38445536	38445935	9:38445536-38445935	ENSG00000232433,ENSG00000227069,ENSG00000283246,ENSG00000224038,ENSG00000287838,ENSG00000228467,ENSG00000225345,ENSG00000272904,ENSG00000272934,ENSG00000283486,ENSG00000273036,ENSG00000176007,ENSG00000243085,ENSG00000237487,ENSG00000229511,ENSG00000215165,ENSG00000225254,ENSG00000283162
chr9	38620521	38622518	9:38620521-38622518	ENSG00000279456,ENSG00000215112,ENSG00000277024,ENSG00000204849,ENSG00000106714,ENSG00000228467,ENSG00000204860,ENSG00000180071,ENSG00000225345,ENSG00000272904,ENSG00000272934,ENSG00000283486,ENSG00000273036
chr9	38642107	38642418	9:38642107-38642418	ENSG00000226108,ENSG00000106714,ENSG00000287838,ENSG00000228467,ENSG00000283329,ENSG00000284612,ENSG00000237557,ENSG00000225345,ENSG00000272904,ENSG00000272934,ENSG00000283486,ENSG00000273036,ENSG00000176007,ENSG00000243085
chr9	38672309	38672908	9:38672309-38672908	ENSG00000224681,ENSG00000212441,ENSG00000283246,ENSG00000283211,ENSG00000236966,ENSG00000228136,ENSG00000184961,ENSG00000232798,ENSG00000252724,ENSG00000277774,ENSG00000283886,ENSG00000204837,ENSG00000273994,ENSG00000269692,ENSG00000229707,ENSG00000231140,ENSG00000278825,ENSG00000243695,ENSG00000271454,ENSG00000234680,ENSG00000287838,ENSG00000228467,ENSG00000283329,ENSG00000252725,ENSG00000284612,ENSG00000237557,ENSG00000225345,ENSG00000272904,ENSG00000272934,ENSG00000283486,ENSG00000273036,ENSG00000176007,ENSG00000243085,ENSG00000237487,ENSG00000229511,ENSG00000215165
chr9	38687401	38687757	9:38687401-38687757	ENSG00000234720,ENSG00000204849,ENSG00000287838,ENSG00000228467,ENSG00000283329,ENSG00000252725,ENSG00000225345,ENSG00000272904,ENSG00000272934,ENSG00000283486,ENSG00000273036,ENSG00000176007,ENSG00000243085
chr9	38833792	38834008	9:38833792-38834008	-
chr9	38836289	38836557	9:38836289-38836557	-
chr9	39078656	39078938	9:39078656-39078938	-
chr9	39149824	39150089	9:39149824-39150089	ENSG00000215112,ENSG00000204849,ENSG00000271454,ENSG00000226625,ENSG00000106714
chr9	39288029	39288671	9:39288029-39288671	ENSG00000274157,ENSG00000223839,ENSG00000231390,ENSG00000234812,ENSG00000212441,ENSG00000283211,ENSG00000236966,ENSG00000228136,ENSG00000184961,ENSG00000232798,ENSG00000252724,ENSG00000277774,ENSG00000283886,ENSG00000273994,ENSG00000269692,ENSG00000283329,ENSG00000237557,ENSG00000204860,ENSG00000180071,ENSG00000283162
chr9	39463996	39464778	9:39463996-39464778	ENSG00000277049,ENSG00000275390,ENSG00000278331,ENSG00000276963,ENSG00000225380,ENSG00000276266,ENSG00000276500,ENSG00000184906,ENSG00000274067,ENSG00000278122,ENSG00000274157,ENSG00000224681,ENSG00000223839,ENSG00000231390,ENSG00000234812,ENSG00000212441,ENSG00000240240,ENSG00000183148,ENSG00000283246,ENSG00000283211,ENSG00000236966,ENSG00000228136,ENSG00000184961,ENSG00000232798,ENSG00000252724,ENSG00000277774,ENSG00000283886,ENSG00000273994,ENSG00000269692,ENSG00000229707,ENSG00000198416,ENSG00000278825,ENSG00000243695,ENSG00000234680,ENSG00000283329,ENSG00000225345,ENSG00000272904,ENSG00000283486
chr9	39596323	39596538	9:39596323-39596538	ENSG00000283329,ENSG00000122741,ENSG00000107371
chr9	39604016	39604251	9:39604016-39604251	ENSG00000275390,ENSG00000276963,ENSG00000225380,ENSG00000276266,ENSG00000276500,ENSG00000184906,ENSG00000274067,ENSG00000278122,ENSG00000274157,ENSG00000224681,ENSG00000223839,ENSG00000231390,ENSG00000234812,ENSG00000212441,ENSG00000240240,ENSG00000183148,ENSG00000283246,ENSG00000283211,ENSG00000236966,ENSG00000228136,ENSG00000184961,ENSG00000232798,ENSG00000252724,ENSG00000277774,ENSG00000283886,ENSG00000273994,ENSG00000269692,ENSG00000278825,ENSG00000243695
chr9	60847011	60847772	9:60847011-60847772	-
chr9	67058718	67059548	9:67058718-67059548	-
chr9	66900433	66901396	9:66900433-66901396	ENSG00000278551,ENSG00000277618,ENSG00000278010,ENSG00000274026,ENSG00000275904,ENSG00000276898,ENSG00000276204,ENSG00000277575,ENSG00000276386,ENSG00000275969,ENSG00000274820,ENSG00000276348,ENSG00000274355,ENSG00000276039,ENSG00000277350,ENSG00000277490,ENSG00000274349,ENSG00000276457,ENSG00000284658,ENSG00000284611,ENSG00000275030,ENSG00000276203,ENSG00000276257,ENSG00000229146,ENSG00000286945,ENSG00000274628,ENSG00000278720,ENSG00000278068,ENSG00000275026,ENSG00000273668,ENSG00000274893,ENSG00000279688,ENSG00000279955,ENSG00000231701,ENSG00000235893,ENSG00000237904,ENSG00000204776,ENSG00000184659,ENSG00000147996,ENSG00000280286,ENSG00000287329,ENSG00000204778,ENSG00000204779,ENSG00000204780,ENSG00000267085,ENSG00000236252,ENSG00000224599,ENSG00000287988,ENSG00000206804,ENSG00000223602,ENSG00000197550,ENSG00000271225,ENSG00000156755,ENSG00000235932,ENSG00000225883,ENSG00000176134,ENSG00000181997,ENSG00000277869,ENSG00000235310,ENSG00000235832,ENSG00000224762,ENSG00000224106,ENSG00000229156,ENSG00000224185
chr9	66772671	66772888	9:66772671-66772888	-
chr9	42387987	42388337	9:42387987-42388337	-
chr9	42386391	42386836	9:42386391-42386836	-
chr9	42365499	42365784	9:42365499-42365784	-
chr9	60847023	60847593	9:60847023-60847593	-
chr9	39464001	39464808	9:39464001-39464808	ENSG00000277049,ENSG00000275390,ENSG00000278331,ENSG00000276963,ENSG00000225380,ENSG00000276266,ENSG00000276500,ENSG00000184906,ENSG00000274067,ENSG00000278122,ENSG00000274157,ENSG00000224681,ENSG00000223839,ENSG00000231390,ENSG00000234812,ENSG00000212441,ENSG00000240240,ENSG00000183148,ENSG00000283246,ENSG00000283211,ENSG00000236966,ENSG00000228136,ENSG00000184961,ENSG00000232798,ENSG00000252724,ENSG00000277774,ENSG00000283886,ENSG00000273994,ENSG00000269692,ENSG00000229707,ENSG00000198416,ENSG00000278825,ENSG00000243695,ENSG00000234680,ENSG00000283329,ENSG00000225345,ENSG00000272904,ENSG00000283486
chr9	39604026	39604271	9:39604026-39604271	ENSG00000277049,ENSG00000275390,ENSG00000278331,ENSG00000276963,ENSG00000225380,ENSG00000276266,ENSG00000276500,ENSG00000184906,ENSG00000274067,ENSG00000278122,ENSG00000274157,ENSG00000224681,ENSG00000223839,ENSG00000231390,ENSG00000234812,ENSG00000212441,ENSG00000240240,ENSG00000183148,ENSG00000283246,ENSG00000283211,ENSG00000236966,ENSG00000228136,ENSG00000184961,ENSG00000232798,ENSG00000252724,ENSG00000277774,ENSG00000283886,ENSG00000273994,ENSG00000269692,ENSG00000278825,ENSG00000243695
chr9	39680915	39681137	9:39680915-39681137	ENSG00000275390,ENSG00000278331,ENSG00000276963,ENSG00000225380,ENSG00000276266,ENSG00000276500,ENSG00000184906,ENSG00000274067,ENSG00000278122,ENSG00000274157,ENSG00000224681,ENSG00000223839,ENSG00000231390,ENSG00000234812,ENSG00000212441,ENSG00000240240,ENSG00000183148,ENSG00000283246,ENSG00000283211,ENSG00000236966,ENSG00000228136,ENSG00000184961,ENSG00000232798,ENSG00000252724,ENSG00000277774,ENSG00000283886,ENSG00000273994,ENSG00000269692,ENSG00000278825,ENSG00000243695
chr9	39712646	39712948	9:39712646-39712948	ENSG00000277049,ENSG00000275390,ENSG00000278331,ENSG00000276963,ENSG00000225380,ENSG00000276266,ENSG00000276500,ENSG00000184906,ENSG00000274067,ENSG00000278122,ENSG00000274157,ENSG00000224681,ENSG00000223839,ENSG00000231390,ENSG00000234812,ENSG00000212441,ENSG00000240240,ENSG00000183148,ENSG00000283246,ENSG00000283211,ENSG00000236966,ENSG00000228136,ENSG00000184961,ENSG00000232798,ENSG00000252724,ENSG00000277774,ENSG00000283886,ENSG00000273994,ENSG00000269692,ENSG00000278825,ENSG00000243695
chr9	39769676	39769967	9:39769676-39769967	ENSG00000275390,ENSG00000276963,ENSG00000225380,ENSG00000276266,ENSG00000276500,ENSG00000184906,ENSG00000274067,ENSG00000278122,ENSG00000274157,ENSG00000223839,ENSG00000231390,ENSG00000234812,ENSG00000212441,ENSG00000283211,ENSG00000184961,ENSG00000232798,ENSG00000252724,ENSG00000277774,ENSG00000283886,ENSG00000273994,ENSG00000269692,ENSG00000106714,ENSG00000283162,ENSG00000206784
chr9	39785795	39786014	9:39785795-39786014	ENSG00000275390,ENSG00000276963,ENSG00000225380,ENSG00000276266,ENSG00000276500,ENSG00000184906,ENSG00000274067,ENSG00000278122,ENSG00000274157,ENSG00000223839,ENSG00000231390,ENSG00000234812,ENSG00000212441,ENSG00000240240,ENSG00000183148,ENSG00000283211,ENSG00000236966,ENSG00000228136,ENSG00000184961,ENSG00000232798,ENSG00000252724,ENSG00000277774,ENSG00000283886,ENSG00000273994,ENSG00000269692,ENSG00000278825,ENSG00000243695,ENSG00000252725
chr9	39791311	39791978	9:39791311-39791978	ENSG00000276562,ENSG00000275160,ENSG00000277049,ENSG00000276029,ENSG00000279456,ENSG00000275377,ENSG00000275390,ENSG00000278331,ENSG00000276963,ENSG00000225380,ENSG00000276266,ENSG00000276500,ENSG00000184906,ENSG00000274067,ENSG00000278122,ENSG00000274157,ENSG00000224681,ENSG00000223839,ENSG00000231390,ENSG00000234812,ENSG00000212441,ENSG00000240240,ENSG00000183148,ENSG00000283246,ENSG00000283211,ENSG00000236966,ENSG00000228136,ENSG00000184961,ENSG00000232798,ENSG00000252724,ENSG00000277774,ENSG00000283886,ENSG00000273994,ENSG00000269692,ENSG00000278825,ENSG00000243695,ENSG00000284612,ENSG00000237557,ENSG00000237487,ENSG00000251745
chr9	39798070	39798457	9:39798070-39798457	ENSG00000275390,ENSG00000278331,ENSG00000276963,ENSG00000225380,ENSG00000276266,ENSG00000276500,ENSG00000184906,ENSG00000274067,ENSG00000278122,ENSG00000274157,ENSG00000224681,ENSG00000223839,ENSG00000231390,ENSG00000234812,ENSG00000212441,ENSG00000240240,ENSG00000183148,ENSG00000283246,ENSG00000283211,ENSG00000236966,ENSG00000228136,ENSG00000184961,ENSG00000232798,ENSG00000252724,ENSG00000277774,ENSG00000283886,ENSG00000273994,ENSG00000269692,ENSG00000278825,ENSG00000243695
chr9	39809110	39810205	9:39809110-39810205	ENSG00000276029,ENSG00000229273,ENSG00000278175
chr9	39873750	39874839	9:39873750-39874839	-
chr9	40076154	40076570	9:40076154-40076570	-
chr9	40106333	40106693	9:40106333-40106693	-
chr9	40108399	40108954	9:40108399-40108954	-
chr9	40122144	40122596	9:40122144-40122596	-
chr9	40130982	40131519	9:40130982-40131519	-
chr9	40142085	40142715	9:40142085-40142715	-
chr9	40154855	40155090	9:40154855-40155090	-
chr9	40222117	40223867	9:40222117-40223867	-
chr9	40264801	40265395	9:40264801-40265395	-
chr9	40275646	40276264	9:40275646-40276264	-
chr9	40299556	40299924	9:40299556-40299924	-
chr9	40315438	40315948	9:40315438-40315948	-
chr9	40326146	40326479	9:40326146-40326479	-
chr9	40338808	40339383	9:40338808-40339383	-
chr9	40348545	40348884	9:40348545-40348884	-
chr9	40350147	40350401	9:40350147-40350401	-
chr9	40430017	40430316	9:40430017-40430316	-
chr9	40442010	40442532	9:40442010-40442532	-
chr9	65283003	65284220	9:65283003-65284220	-
chr9	65270087	65270313	9:65270087-65270313	-
chr9	65260447	65260656	9:65260447-65260656	-
chr9	65259250	65259772	9:65259250-65259772	-
chr9	65257385	65258039	9:65257385-65258039	-
chr9	65252099	65252628	9:65252099-65252628	-
chr9	65243520	65243843	9:65243520-65243843	-
chr9	65238005	65238668	9:65238005-65238668	-
chr9	65211441	65211810	9:65211441-65211810	-
chr9	65196301	65196652	9:65196301-65196652	-
chr9	65163987	65164358	9:65163987-65164358	-
chr9	64646786	64647425	9:64646786-64647425	-
chr9	64639683	64640115	9:64639683-64640115	-
chr9	64632538	64632793	9:64632538-64632793	-
chr9	64626319	64626714	9:64626319-64626714	-
chr9	64582049	64582591	9:64582049-64582591	-
chr9	64570923	64571175	9:64570923-64571175	-
chr9	64490134	64490400	9:64490134-64490400	-
chr9	64488594	64488910	9:64488594-64488910	-
chr9	64478888	64479417	9:64478888-64479417	-
chr9	66066225	66066433	9:66066225-66066433	-
chr9	64445780	64446034	9:64445780-64446034	-
chr9	64422019	64422446	9:64422019-64422446	-
chr9	64411115	64411686	9:64411115-64411686	-
chr9	64368080	64369830	9:64368080-64369830	-
chr9	66206616	66206814	9:66206616-66206814	-
chr9	41308678	41308986	9:41308678-41308986	-
chr9	42386649	42386981	9:42386649-42386981	-
chr9	42160253	42160532	9:42160253-42160532	ENSG00000227353,ENSG00000234861,ENSG00000275649,ENSG00000276277,ENSG00000277260,ENSG00000239986,ENSG00000185775,ENSG00000154529,ENSG00000276094,ENSG00000277340,ENSG00000279456
chr9	42159105	42159352	9:42159105-42159352	ENSG00000216829,ENSG00000204816,ENSG00000229311,ENSG00000212952,ENSG00000237357,ENSG00000227353,ENSG00000275649,ENSG00000276277,ENSG00000185775,ENSG00000273717,ENSG00000154529,ENSG00000278001,ENSG00000274688,ENSG00000275239,ENSG00000276562,ENSG00000275160,ENSG00000277049,ENSG00000273514,ENSG00000279456,ENSG00000278331
chr9	61122547	61123219	9:61122547-61123219	-
chr9	61113794	61114067	9:61113794-61114067	-
chr9	42965067	42965629	9:42965067-42965629	ENSG00000276128,ENSG00000213816,ENSG00000229079,ENSG00000230635,ENSG00000275144,ENSG00000273900,ENSG00000216829,ENSG00000268234,ENSG00000154529
chr9	42852738	42852947	9:42852738-42852947	ENSG00000275144,ENSG00000273900,ENSG00000238529,ENSG00000286793,ENSG00000236816,ENSG00000224537
chr9	42851486	42852480	9:42851486-42852480	ENSG00000275144,ENSG00000273900,ENSG00000238529,ENSG00000286793,ENSG00000236816,ENSG00000224537,ENSG00000216829,ENSG00000204816,ENSG00000229311,ENSG00000212952,ENSG00000237357,ENSG00000270909
chr9	42798739	42798981	9:42798739-42798981	ENSG00000275144,ENSG00000273900,ENSG00000286793,ENSG00000224537,ENSG00000204818,ENSG00000227353,ENSG00000215126
chr9	42743277	42743897	9:42743277-42743897	ENSG00000286916,ENSG00000287800,ENSG00000286506,ENSG00000277737,ENSG00000275144,ENSG00000273900,ENSG00000238529,ENSG00000286793,ENSG00000224537,ENSG00000204818,ENSG00000287276,ENSG00000233424,ENSG00000216829,ENSG00000230245,ENSG00000204816,ENSG00000229311,ENSG00000212952,ENSG00000237357,ENSG00000227353,ENSG00000275649,ENSG00000277260,ENSG00000239986,ENSG00000270909,ENSG00000237207,ENSG00000275297,ENSG00000275239,ENSG00000276562,ENSG00000276094,ENSG00000277340,ENSG00000275160,ENSG00000225655,ENSG00000279456,ENSG00000277778,ENSG00000232433,ENSG00000227069,ENSG00000240240
chr9	42615507	42615733	9:42615507-42615733	ENSG00000286916,ENSG00000287800,ENSG00000216829,ENSG00000204816,ENSG00000229311,ENSG00000212952,ENSG00000237357,ENSG00000227353,ENSG00000275649,ENSG00000270909,ENSG00000275297,ENSG00000275239,ENSG00000276562,ENSG00000275160,ENSG00000278647,ENSG00000277049,ENSG00000279456,ENSG00000275390,ENSG00000276963,ENSG00000225380,ENSG00000276266,ENSG00000276500,ENSG00000184906,ENSG00000274067,ENSG00000278122,ENSG00000274157
chr9	42616667	42617029	9:42616667-42617029	ENSG00000286916,ENSG00000287800,ENSG00000216829,ENSG00000204816,ENSG00000229311,ENSG00000212952,ENSG00000237357,ENSG00000227353,ENSG00000275649,ENSG00000270909,ENSG00000275297,ENSG00000275239,ENSG00000276562,ENSG00000276094,ENSG00000277340,ENSG00000275160,ENSG00000278647,ENSG00000277049,ENSG00000279456,ENSG00000275390,ENSG00000278331,ENSG00000276963,ENSG00000225380,ENSG00000276266,ENSG00000276500,ENSG00000184906,ENSG00000274067,ENSG00000278122,ENSG00000274157,ENSG00000223839,ENSG00000231390,ENSG00000234812,ENSG00000212441,ENSG00000283211,ENSG00000236966,ENSG00000228136
chr9	42647527	42647949	9:42647527-42647949	ENSG00000286916,ENSG00000287800,ENSG00000216829,ENSG00000204816,ENSG00000229311,ENSG00000212952,ENSG00000237357,ENSG00000227353,ENSG00000275649,ENSG00000270909,ENSG00000275297,ENSG00000275239,ENSG00000276562,ENSG00000275160,ENSG00000277049,ENSG00000279456,ENSG00000275390,ENSG00000276963,ENSG00000225380,ENSG00000276266,ENSG00000276500,ENSG00000184906,ENSG00000274067,ENSG00000278122
chr9	42677291	42677653	9:42677291-42677653	ENSG00000286916,ENSG00000287800,ENSG00000216829,ENSG00000204816,ENSG00000229311,ENSG00000212952,ENSG00000237357,ENSG00000227353,ENSG00000275649,ENSG00000270909,ENSG00000275297,ENSG00000275239,ENSG00000276562,ENSG00000276094,ENSG00000277340,ENSG00000275160,ENSG00000278647,ENSG00000277049,ENSG00000279456,ENSG00000275390,ENSG00000278331,ENSG00000276963,ENSG00000225380,ENSG00000276266,ENSG00000276500,ENSG00000184906,ENSG00000274067,ENSG00000278122,ENSG00000274157,ENSG00000223839,ENSG00000231390,ENSG00000234812,ENSG00000212441
chr9	42568438	42569457	9:42568438-42569457	ENSG00000286916,ENSG00000287800,ENSG00000287276,ENSG00000216829,ENSG00000204816,ENSG00000229311,ENSG00000212952,ENSG00000237357,ENSG00000227353,ENSG00000275649,ENSG00000270909,ENSG00000275297,ENSG00000275239,ENSG00000276562,ENSG00000276094,ENSG00000277340,ENSG00000275160,ENSG00000278647,ENSG00000277049,ENSG00000279456,ENSG00000275390,ENSG00000276963,ENSG00000225380,ENSG00000276266,ENSG00000276500,ENSG00000184906,ENSG00000274067,ENSG00000278122,ENSG00000274157
chr9	42759264	42759626	9:42759264-42759626	ENSG00000286916,ENSG00000287800,ENSG00000286506,ENSG00000277737,ENSG00000275144,ENSG00000273900,ENSG00000238529,ENSG00000286793,ENSG00000287276,ENSG00000233424,ENSG00000216829,ENSG00000230245,ENSG00000204816,ENSG00000229311,ENSG00000212952,ENSG00000237357,ENSG00000227353,ENSG00000278028,ENSG00000278331
chr9	42388003	42388326	9:42388003-42388326	-
chr9	42386568	42386942	9:42386568-42386942	-
chr9	42365494	42365778	9:42365494-42365778	-
chr9	42357772	42358107	9:42357772-42358107	ENSG00000275144,ENSG00000273900,ENSG00000216829,ENSG00000204816,ENSG00000229311,ENSG00000212952,ENSG00000237357,ENSG00000234861,ENSG00000277213,ENSG00000268234,ENSG00000185775,ENSG00000270909,ENSG00000275297,ENSG00000275239,ENSG00000276562,ENSG00000276094,ENSG00000277340,ENSG00000275160,ENSG00000277049,ENSG00000215126,ENSG00000273514,ENSG00000276462,ENSG00000225655,ENSG00000277778,ENSG00000276868,ENSG00000278331,ENSG00000283246
chr9	61853783	61854445	9:61853783-61854445	-
chr9	61856327	61856965	9:61856327-61856965	-
chr9	61857692	61858128	9:61857692-61858128	-
chr9	61862501	61862827	9:61862501-61862827	-
chr9	61867731	61868196	9:61867731-61868196	-
chr9	61869250	61869496	9:61869250-61869496	-
chr9	61953417	61953805	9:61953417-61953805	-
chr9	61991475	61991911	9:61991475-61991911	-
chr9	61995272	61995502	9:61995272-61995502	-
chr9	62060854	62061116	9:62060854-62061116	-
chr9	41272873	41274399	9:41272873-41274399	-
chr9	41280552	41280817	9:41280552-41280817	-
chr9	40154954	40155375	9:40154954-40155375	-
chr9	40142081	40142662	9:40142081-40142662	-
chr9	40131032	40131463	9:40131032-40131463	-
chr9	40122135	40122558	9:40122135-40122558	-
chr9	40108345	40108959	9:40108345-40108959	-
chr9	40106239	40107118	9:40106239-40107118	-
chr9	40099252	40099658	9:40099252-40099658	-
chr9	40089144	40089358	9:40089144-40089358	-
chr9	41653754	41654298	9:41653754-41654298	ENSG00000185775,ENSG00000278028,ENSG00000276412,ENSG00000278054,ENSG00000274680,ENSG00000276029,ENSG00000280077
chr9	41643456	41644250	9:41643456-41644250	ENSG00000278054,ENSG00000278077,ENSG00000288225,ENSG00000276094,ENSG00000277340,ENSG00000276868,ENSG00000283246
chr9	41653956	41654251	9:41653956-41654251	ENSG00000185775,ENSG00000278028,ENSG00000276412,ENSG00000278054,ENSG00000274680,ENSG00000277049,ENSG00000276029,ENSG00000280077,ENSG00000275390,ENSG00000276963,ENSG00000225380
chr9	41741133	41741811	9:41741133-41741811	-
chr9	67712646	67712953	9:67712646-67712953	-
chr9	67718018	67718321	9:67718018-67718321	-
chr9	62375892	62377001	9:62375892-62377001	-
chr9	62423841	62424519	9:62423841-62424519	-
chr9	62454931	62455406	9:62454931-62455406	-
chr9	62484663	62485341	9:62484663-62485341	-
chr9	62485832	62486089	9:62485832-62486089	-
chr9	62532145	62533277	9:62532145-62533277	-
chr9	62550426	62550967	9:62550426-62550967	-
chr9	62556329	62556582	9:62556329-62556582	-
chr9	62592530	62592936	9:62592530-62592936	-
chr9	62738136	62738390	9:62738136-62738390	-
chr9	41780020	41780478	9:41780020-41780478	-
chr9	41855344	41855663	9:41855344-41855663	-
chr9	39288044	39288909	9:39288044-39288909	ENSG00000274157,ENSG00000223839,ENSG00000231390,ENSG00000234812,ENSG00000212441,ENSG00000283211,ENSG00000236966,ENSG00000228136,ENSG00000184961,ENSG00000232798,ENSG00000252724,ENSG00000277774,ENSG00000283886,ENSG00000273994,ENSG00000269692,ENSG00000283329,ENSG00000237557,ENSG00000204860,ENSG00000180071
chr9	39033682	39033984	9:39033682-39033984	-
chr9	67527327	67527635	9:67527327-67527635	-
chr9	66664005	66664303	9:66664005-66664303	-
chr9	66695726	66696058	9:66695726-66696058	-
chr9	43068117	43068676	9:43068117-43068676	ENSG00000286916,ENSG00000287800,ENSG00000236816,ENSG00000233424,ENSG00000216829,ENSG00000204816,ENSG00000229311,ENSG00000212952,ENSG00000237357,ENSG00000227924,ENSG00000227353,ENSG00000275649,ENSG00000270909,ENSG00000275297,ENSG00000275239,ENSG00000276562,ENSG00000276094,ENSG00000277340,ENSG00000275160,ENSG00000278647,ENSG00000277049,ENSG00000279456,ENSG00000275390,ENSG00000278331,ENSG00000276963,ENSG00000225380,ENSG00000276266
chr9	42974781	42975123	9:42974781-42975123	ENSG00000286506,ENSG00000277737,ENSG00000276128,ENSG00000213816,ENSG00000230635,ENSG00000275144,ENSG00000273900,ENSG00000224537,ENSG00000227924,ENSG00000215126
chr9	42965071	42965544	9:42965071-42965544	ENSG00000276128,ENSG00000213816,ENSG00000229079,ENSG00000230635,ENSG00000275144,ENSG00000273900,ENSG00000216829,ENSG00000204816,ENSG00000229311,ENSG00000212952,ENSG00000237357,ENSG00000277213,ENSG00000268234,ENSG00000270909,ENSG00000154529
chr9	62799723	62800598	9:62799723-62800598	-
chr9	62800881	62801261	9:62800881-62801261	-
chr9	62802327	62802986	9:62802327-62802986	-
chr9	62815192	62815546	9:62815192-62815546	-
chr9	62816234	62816708	9:62816234-62816708	-
chr9	62830926	62831303	9:62830926-62831303	-
chr9	62837295	62838809	9:62837295-62838809	-
chr9	62844718	62845148	9:62844718-62845148	-
chr9	62864544	62865002	9:62864544-62865002	-
chr9	62872056	62872312	9:62872056-62872312	-
chr9	62882557	62883228	9:62882557-62883228	-
chr9	62897214	62898339	9:62897214-62898339	-
chr9	62915339	62916050	9:62915339-62916050	-
chr9	62921246	62921720	9:62921246-62921720	-
chr9	40816259	40816628	9:40816259-40816628	-
chr9	40863704	40864424	9:40863704-40864424	-
chr9	40867074	40867286	9:40867074-40867286	-
chr9	40870419	40870795	9:40870419-40870795	-
chr9	40872533	40872930	9:40872533-40872930	-
chr9	40880050	40881289	9:40880050-40881289	-
chr9	40881842	40882635	9:40881842-40882635	-
chr9	40906805	40907573	9:40906805-40907573	-
chr9	63010138	63010470	9:63010138-63010470	-
chr9	63042868	63043789	9:63042868-63043789	-
chr9	63049853	63050051	9:63049853-63050051	-
chr9	63052670	63052964	9:63052670-63052964	-
chr9	63058807	63059327	9:63058807-63059327	-
chr9	63066015	63066638	9:63066015-63066638	-
chr9	63074391	63074716	9:63074391-63074716	-
chr9	63105649	63106188	9:63105649-63106188	-
chr9	63117422	63118162	9:63117422-63118162	-
chr9	63124788	63125122	9:63124788-63125122	-
chr9	63132156	63132418	9:63132156-63132418	-
chr9	63182358	63182909	9:63182358-63182909	-
chr9	63266377	63266966	9:63266377-63266966	-
chr9	63277417	63277954	9:63277417-63277954	-
chr9	63318306	63318579	9:63318306-63318579	-
chr9	63327912	63328377	9:63327912-63328377	-
chr9	63335373	63335630	9:63335373-63335630	-
chr9	63337946	63338182	9:63337946-63338182	-
chr9	63342326	63343022	9:63342326-63343022	-
chr9	63354254	63354901	9:63354254-63354901	-
chr9	63365387	63365980	9:63365387-63365980	-
chr9	63372794	63373316	9:63372794-63373316	-
chr9	63385149	63386003	9:63385149-63386003	-
chr9	63393572	63393779	9:63393572-63393779	-
chr9	63409539	63410041	9:63409539-63410041	-
chr9	38836397	38836671	9:38836397-38836671	-
chr9	41772268	41772724	9:41772268-41772724	-
chr9	41741149	41741811	9:41741149-41741811	-
chr9	41680462	41680772	9:41680462-41680772	-
chr9	41653879	41654204	9:41653879-41654204	ENSG00000185775,ENSG00000278028,ENSG00000276412,ENSG00000278054,ENSG00000274680,ENSG00000277049,ENSG00000276029,ENSG00000280077
chr9	61857386	61858155	9:61857386-61858155	-
chr9	61856134	61856950	9:61856134-61856950	-
chr9	41643650	41644240	9:41643650-41644240	ENSG00000278054,ENSG00000278077,ENSG00000288225
chr9	67858198	67859228	9:67858198-67859228	-
chr9	67859470	67859707	9:67859470-67859707	-
chr9	67900819	67901308	9:67900819-67901308	-
chr9	67911514	67912259	9:67911514-67912259	-
chr9	63703591	63703809	9:63703591-63703809	ENSG00000284611,ENSG00000275030,ENSG00000276203,ENSG00000276257,ENSG00000229146,ENSG00000286945,ENSG00000274628,ENSG00000278720,ENSG00000278068,ENSG00000275026,ENSG00000273668,ENSG00000274893,ENSG00000279688,ENSG00000279955,ENSG00000231701,ENSG00000235893,ENSG00000237904,ENSG00000204776,ENSG00000184659,ENSG00000147996,ENSG00000280286,ENSG00000276723,ENSG00000287329,ENSG00000204778,ENSG00000204779,ENSG00000204780,ENSG00000267085,ENSG00000236252,ENSG00000224599,ENSG00000287988,ENSG00000206804,ENSG00000223602,ENSG00000197550,ENSG00000271225,ENSG00000156755,ENSG00000235932,ENSG00000225883,ENSG00000176134,ENSG00000181997,ENSG00000277869,ENSG00000235310,ENSG00000235832,ENSG00000224762,ENSG00000224106,ENSG00000229156,ENSG00000224185,ENSG00000238551,ENSG00000172014,ENSG00000285580,ENSG00000275068,ENSG00000288694,ENSG00000288690,ENSG00000204790,ENSG00000215548,ENSG00000266017,ENSG00000232815,ENSG00000207277,ENSG00000225411,ENSG00000239684,ENSG00000226020,ENSG00000228656,ENSG00000225360,ENSG00000224267,ENSG00000268951,ENSG00000234042,ENSG00000228522,ENSG00000186466,ENSG00000237238,ENSG00000176115,ENSG00000182021,ENSG00000198312,ENSG00000244081,ENSG00000273509,ENSG00000170161,ENSG00000219693,ENSG00000227582,ENSG00000238245,ENSG00000234665,ENSG00000237451,ENSG00000184523,ENSG00000229422,ENSG00000202474,ENSG00000287168,ENSG00000238113,ENSG00000235256,ENSG00000234276,ENSG00000241571,ENSG00000234451,ENSG00000236825,ENSG00000234217,ENSG00000278213,ENSG00000212951,ENSG00000226007,ENSG00000204801,ENSG00000232827,ENSG00000224603,ENSG00000226429,ENSG00000233651,ENSG00000227449,ENSG00000204802,ENSG00000275230,ENSG00000252133,ENSG00000236450,ENSG00000231212,ENSG00000231995,ENSG00000284471,ENSG00000276845,ENSG00000229697,ENSG00000238749,ENSG00000223379,ENSG00000235659,ENSG00000231527,ENSG00000273940,ENSG00000231454,ENSG00000204814,ENSG00000238933,ENSG00000231248,ENSG00000276522,ENSG00000283378,ENSG00000275676,ENSG00000274583
chr9	63704139	63704442	9:63704139-63704442	ENSG00000284611,ENSG00000275030,ENSG00000276203,ENSG00000276257,ENSG00000229146,ENSG00000286945,ENSG00000274628,ENSG00000278720,ENSG00000278068,ENSG00000275026,ENSG00000273668,ENSG00000274893,ENSG00000279688,ENSG00000279955,ENSG00000231701,ENSG00000235893,ENSG00000237904,ENSG00000204776,ENSG00000184659,ENSG00000147996,ENSG00000280286,ENSG00000276723,ENSG00000287329,ENSG00000204778,ENSG00000204779,ENSG00000204780,ENSG00000267085,ENSG00000236252,ENSG00000224599,ENSG00000287988,ENSG00000206804,ENSG00000223602,ENSG00000197550,ENSG00000271225,ENSG00000156755,ENSG00000235932,ENSG00000225883,ENSG00000176134,ENSG00000181997,ENSG00000277869,ENSG00000235310,ENSG00000235832,ENSG00000224762,ENSG00000224106,ENSG00000229156,ENSG00000224185,ENSG00000238551,ENSG00000172014,ENSG00000285580,ENSG00000275068,ENSG00000288694,ENSG00000288690,ENSG00000204790,ENSG00000215548,ENSG00000266017,ENSG00000232815,ENSG00000207277,ENSG00000225411,ENSG00000239684,ENSG00000226020,ENSG00000228656,ENSG00000225360,ENSG00000224267,ENSG00000268951,ENSG00000234042,ENSG00000228522,ENSG00000186466,ENSG00000237238,ENSG00000176115,ENSG00000182021,ENSG00000198312,ENSG00000244081,ENSG00000273509,ENSG00000170161,ENSG00000219693,ENSG00000227582,ENSG00000238245,ENSG00000234665,ENSG00000237451,ENSG00000184523,ENSG00000229422,ENSG00000202474,ENSG00000287168,ENSG00000238113,ENSG00000235256,ENSG00000234276,ENSG00000241571,ENSG00000234451,ENSG00000236825,ENSG00000234217,ENSG00000278213,ENSG00000212951,ENSG00000226007,ENSG00000204801,ENSG00000232827,ENSG00000224603,ENSG00000226429,ENSG00000233651,ENSG00000227449,ENSG00000204802,ENSG00000275230,ENSG00000252133,ENSG00000236450,ENSG00000231212,ENSG00000231995,ENSG00000284471,ENSG00000276845,ENSG00000229697,ENSG00000238749,ENSG00000223379,ENSG00000235659,ENSG00000231527,ENSG00000273940,ENSG00000231454,ENSG00000204814,ENSG00000238933,ENSG00000231248,ENSG00000276522,ENSG00000283378,ENSG00000275676,ENSG00000274583
chr9	63720049	63720361	9:63720049-63720361	ENSG00000284658,ENSG00000284611,ENSG00000275030,ENSG00000276203,ENSG00000276257,ENSG00000229146,ENSG00000286945,ENSG00000274628,ENSG00000278720,ENSG00000278068,ENSG00000275026,ENSG00000273668,ENSG00000274893,ENSG00000279688,ENSG00000279955,ENSG00000231701,ENSG00000235893,ENSG00000237904,ENSG00000204776,ENSG00000184659,ENSG00000147996,ENSG00000280286,ENSG00000287329,ENSG00000204778,ENSG00000204779,ENSG00000204780,ENSG00000267085,ENSG00000236252,ENSG00000224599,ENSG00000287988,ENSG00000206804,ENSG00000223602,ENSG00000197550,ENSG00000271225,ENSG00000156755,ENSG00000235932,ENSG00000225883,ENSG00000176134,ENSG00000181997,ENSG00000277869,ENSG00000235310,ENSG00000235832,ENSG00000224762,ENSG00000224106,ENSG00000229156,ENSG00000224185,ENSG00000238551,ENSG00000172014,ENSG00000285580,ENSG00000275068,ENSG00000288694,ENSG00000288690,ENSG00000204790,ENSG00000215548,ENSG00000266017,ENSG00000232815,ENSG00000207277,ENSG00000225411,ENSG00000239684,ENSG00000226020,ENSG00000228656,ENSG00000225360,ENSG00000224267,ENSG00000268951,ENSG00000233555,ENSG00000228522,ENSG00000186466,ENSG00000237238,ENSG00000176115,ENSG00000182021,ENSG00000198312,ENSG00000244081,ENSG00000273509,ENSG00000170161,ENSG00000219693,ENSG00000227582,ENSG00000238245,ENSG00000234665,ENSG00000237451,ENSG00000184523,ENSG00000229422,ENSG00000202474,ENSG00000287168,ENSG00000238113,ENSG00000235256,ENSG00000234276,ENSG00000241571,ENSG00000234451,ENSG00000236825,ENSG00000234217,ENSG00000278213,ENSG00000212951,ENSG00000226007,ENSG00000204801,ENSG00000232827,ENSG00000224603,ENSG00000226429,ENSG00000233651,ENSG00000227449,ENSG00000204802,ENSG00000275230,ENSG00000252133,ENSG00000236450,ENSG00000231212,ENSG00000231995,ENSG00000284471,ENSG00000276845,ENSG00000229697,ENSG00000238749,ENSG00000223379,ENSG00000235659,ENSG00000231527,ENSG00000273940,ENSG00000231454,ENSG00000204814,ENSG00000238933,ENSG00000231248,ENSG00000277109,ENSG00000276522,ENSG00000283378,ENSG00000275676
chr9	63781443	63782146	9:63781443-63782146	-
chr9	63805369	63805632	9:63805369-63805632	-
chr9	63817259	63818815	9:63817259-63818815	-
chr9	63828376	63829076	9:63828376-63829076	-
chr9	63835542	63835750	9:63835542-63835750	-
chr9	63859379	63860075	9:63859379-63860075	-
chr9	63881383	63881641	9:63881383-63881641	-
chr9	40962635	40962868	9:40962635-40962868	-
chr9	40991744	40992767	9:40991744-40992767	-
chr9	41064289	41065014	9:41064289-41065014	-
chr9	41088616	41089113	9:41088616-41089113	-
chr9	41095081	41095607	9:41095081-41095607	-
chr9	40991714	40992767	9:40991714-40992767	-
chr9	41000378	41000612	9:41000378-41000612	-
chr9	41064284	41065027	9:41064284-41065027	-
chr9	41074258	41075093	9:41074258-41075093	-
chr9	41088616	41089095	9:41088616-41089095	-
chr9	41094914	41095588	9:41094914-41095588	-
chr9	41105544	41106054	9:41105544-41106054	-
chr9	41108050	41108417	9:41108050-41108417	-
chr9	41111043	41111260	9:41111043-41111260	-
chr9	41119335	41119551	9:41119335-41119551	-
chr9	41123591	41124083	9:41123591-41124083	-
chr9	41126996	41127573	9:41126996-41127573	-
chr9	41127846	41128237	9:41127846-41128237	-
chr9	41189034	41189648	9:41189034-41189648	-
chr9	41194839	41195129	9:41194839-41195129	-
chr9	41195350	41195575	9:41195350-41195575	-
chr9	64368075	64368367	9:64368075-64368367	-
chr9	64368866	64369477	9:64368866-64369477	-
chr9	64411131	64411537	9:64411131-64411537	-
chr9	64421946	64422377	9:64421946-64422377	-
chr9	64448802	64449091	9:64448802-64449091	-
chr9	64455485	64456002	9:64455485-64456002	-
chr9	64466117	64466598	9:64466117-64466598	-
chr9	64478835	64479427	9:64478835-64479427	-
chr9	64485774	64486034	9:64485774-64486034	-
chr9	64582042	64582480	9:64582042-64582480	-
chr9	64626333	64626955	9:64626333-64626955	-
chr9	64632567	64632810	9:64632567-64632810	-
chr9	64639912	64640126	9:64639912-64640126	-
chr9	64646896	64647651	9:64646896-64647651	-
chr9	64658812	64659322	9:64658812-64659322	-
chr9	64698318	64698931	9:64698318-64698931	-
chr9	64712101	64712338	9:64712101-64712338	-
chr9	64721339	64721953	9:64721339-64721953	-
chr9	64723009	64723328	9:64723009-64723328	-
chr9	64762856	64763094	9:64762856-64763094	-
chr9	64766824	64767339	9:64766824-64767339	-
chr9	64775323	64775788	9:64775323-64775788	-
chr9	64776044	64776707	9:64776044-64776707	-
chr9	64806061	64806419	9:64806061-64806419	-
chr9	64877548	64878119	9:64877548-64878119	-
chr9	64997433	64997636	9:64997433-64997636	-
chr9	65196316	65196671	9:65196316-65196671	-
chr9	65205330	65205611	9:65205330-65205611	-
chr9	65238190	65238478	9:65238190-65238478	-
chr9	65252102	65252630	9:65252102-65252630	-
chr9	65257561	65257867	9:65257561-65257867	-
chr9	65260002	65260519	9:65260002-65260519	-
chr9	65267258	65267522	9:65267258-65267522	-
chr9	65275781	65275987	9:65275781-65275987	-
chr9	65282952	65283597	9:65282952-65283597	-
chr9	65825048	65825365	9:65825048-65825365	-
chr9	65816942	65817145	9:65816942-65817145	-
chr9	65783284	65783962	9:65783284-65783962	-
chr9	65778175	65778612	9:65778175-65778612	-
chr9	65769330	65769856	9:65769330-65769856	-
chr9	65763766	65764260	9:65763766-65764260	-
chr9	65760869	65761318	9:65760869-65761318	-
chr9	65753651	65753972	9:65753651-65753972	-
chr9	65737259	65738426	9:65737259-65738426	-
chr9	65681319	65681549	9:65681319-65681549	-
chr9	65678409	65678736	9:65678409-65678736	-
chr9	65675572	65676299	9:65675572-65676299	-
chr9	65669600	65670344	9:65669600-65670344	-
chr9	41365921	41366276	9:41365921-41366276	ENSG00000216829,ENSG00000204816,ENSG00000229311,ENSG00000212952,ENSG00000237357,ENSG00000270909,ENSG00000275297,ENSG00000275239,ENSG00000276562,ENSG00000275160,ENSG00000276832,ENSG00000274680,ENSG00000278647,ENSG00000277049,ENSG00000279456,ENSG00000276291,ENSG00000275390,ENSG00000278331,ENSG00000276963,ENSG00000225380,ENSG00000276266,ENSG00000276500,ENSG00000184906,ENSG00000274067,ENSG00000278122,ENSG00000274157,ENSG00000224681,ENSG00000223839,ENSG00000231390,ENSG00000234812,ENSG00000212441,ENSG00000240240,ENSG00000183148,ENSG00000283246,ENSG00000283211,ENSG00000236966,ENSG00000228136,ENSG00000184961,ENSG00000232798,ENSG00000252724,ENSG00000277774,ENSG00000283886,ENSG00000198416
chr9	41358393	41359298	9:41358393-41359298	ENSG00000275144,ENSG00000273900,ENSG00000216829,ENSG00000204816,ENSG00000229311,ENSG00000212952,ENSG00000237357,ENSG00000270909,ENSG00000275297,ENSG00000278028,ENSG00000275239,ENSG00000276562,ENSG00000275160,ENSG00000276832,ENSG00000278647,ENSG00000277049,ENSG00000276029,ENSG00000225655,ENSG00000279456,ENSG00000277778,ENSG00000276291,ENSG00000276868,ENSG00000275390,ENSG00000278331,ENSG00000276963,ENSG00000225380,ENSG00000276266,ENSG00000276500,ENSG00000184906,ENSG00000274067,ENSG00000278122,ENSG00000274157,ENSG00000224681,ENSG00000223839,ENSG00000231390,ENSG00000234812,ENSG00000212441,ENSG00000240240,ENSG00000183148,ENSG00000283211,ENSG00000236966,ENSG00000228136,ENSG00000184961
chr9	41356631	41357015	9:41356631-41357015	ENSG00000275144,ENSG00000273900,ENSG00000270909,ENSG00000275297,ENSG00000278028,ENSG00000275239,ENSG00000276562,ENSG00000275160,ENSG00000276832,ENSG00000278647,ENSG00000277049,ENSG00000276029,ENSG00000225655,ENSG00000277778,ENSG00000276291,ENSG00000276868,ENSG00000275390,ENSG00000276963,ENSG00000225380,ENSG00000276266,ENSG00000276500,ENSG00000184906,ENSG00000274067,ENSG00000278122,ENSG00000274157,ENSG00000223839,ENSG00000231390,ENSG00000234812,ENSG00000212441
chr9	41340915	41341619	9:41340915-41341619	ENSG00000277260,ENSG00000239986,ENSG00000276832,ENSG00000276502,ENSG00000275450,ENSG00000276868,ENSG00000234680
chr9	41332293	41332832	9:41332293-41332832	ENSG00000268234,ENSG00000276832,ENSG00000276502,ENSG00000275450,ENSG00000279561,ENSG00000276868
chr9	41331464	41331667	9:41331464-41331667	ENSG00000268234,ENSG00000276832,ENSG00000276502,ENSG00000275450,ENSG00000279561,ENSG00000276868
chr9	41321489	41321797	9:41321489-41321797	-
chr9	41308648	41309038	9:41308648-41309038	-
chr9	66206611	66207072	9:66206611-66207072	-
chr9	68235727	68236293	9:68235727-68236293	-
chr9	68241634	68242324	9:68241634-68242324	-
chr9	68244515	68244806	9:68244515-68244806	-
chr9	68302989	68304381	9:68302989-68304381	-
chr9	68307784	68308021	9:68307784-68308021	-
chr9	68325538	68325949	9:68325538-68325949	-
chr9	68335828	68336470	9:68335828-68336470	-
chr9	68342416	68342986	9:68342416-68342986	-
chr9	68356473	68357162	9:68356473-68357162	-
chr9	68366764	68367393	9:68366764-68367393	-
chr9	68416855	68417428	9:68416855-68417428	ENSG00000229019,ENSG00000233178,ENSG00000224958,ENSG00000196873,ENSG00000276204,ENSG00000275969,ENSG00000277350,ENSG00000284658,ENSG00000284611,ENSG00000275030,ENSG00000276203,ENSG00000276257,ENSG00000229146,ENSG00000286945,ENSG00000274628,ENSG00000278720,ENSG00000278068,ENSG00000275026,ENSG00000273668,ENSG00000274893
chr9	68497746	68497998	9:68497746-68497998	ENSG00000234506,ENSG00000226337,ENSG00000181778,ENSG00000229019,ENSG00000233178,ENSG00000224958,ENSG00000154330,ENSG00000284658,ENSG00000284611,ENSG00000275030,ENSG00000276203,ENSG00000276257,ENSG00000229146,ENSG00000286945,ENSG00000274628,ENSG00000278720,ENSG00000278068,ENSG00000275026,ENSG00000273668,ENSG00000274893
chr9	68498862	68499092	9:68498862-68499092	ENSG00000226337,ENSG00000181778,ENSG00000229019,ENSG00000233178,ENSG00000224958,ENSG00000154330,ENSG00000284658,ENSG00000284611,ENSG00000275030,ENSG00000276203,ENSG00000276257,ENSG00000229146,ENSG00000286945,ENSG00000274628,ENSG00000278720,ENSG00000278068,ENSG00000275026,ENSG00000273668,ENSG00000274893
chr9	68506083	68506655	9:68506083-68506655	ENSG00000234506,ENSG00000226337,ENSG00000181778,ENSG00000229019,ENSG00000233178,ENSG00000224958,ENSG00000154330,ENSG00000276898,ENSG00000276204,ENSG00000276386,ENSG00000275969,ENSG00000276457,ENSG00000284658,ENSG00000284611,ENSG00000275030,ENSG00000276203,ENSG00000276257,ENSG00000229146,ENSG00000286945,ENSG00000274628,ENSG00000278720,ENSG00000278068,ENSG00000275026,ENSG00000273668,ENSG00000274893
chr9	68560188	68560951	9:68560188-68560951	ENSG00000234506,ENSG00000226337,ENSG00000181778,ENSG00000224958,ENSG00000284658,ENSG00000284611,ENSG00000275030,ENSG00000276203,ENSG00000276257,ENSG00000229146,ENSG00000286945
chr9	68568104	68568457	9:68568104-68568457	ENSG00000234506,ENSG00000226337,ENSG00000181778,ENSG00000233178,ENSG00000224958,ENSG00000154330,ENSG00000196873,ENSG00000276898,ENSG00000276204,ENSG00000275969,ENSG00000277350,ENSG00000276457,ENSG00000284658,ENSG00000284611,ENSG00000275030,ENSG00000276203,ENSG00000276257,ENSG00000229146,ENSG00000286945
chr9	68584512	68584723	9:68584512-68584723	ENSG00000234506,ENSG00000226337,ENSG00000181778,ENSG00000233178,ENSG00000224958,ENSG00000234394,ENSG00000196873,ENSG00000278551,ENSG00000277618,ENSG00000278010,ENSG00000274098,ENSG00000274026,ENSG00000275904,ENSG00000276898,ENSG00000276204,ENSG00000275969,ENSG00000276457,ENSG00000233765,ENSG00000284658,ENSG00000284611,ENSG00000275030,ENSG00000276203,ENSG00000276257,ENSG00000286945
chr9	68603256	68603789	9:68603256-68603789	ENSG00000224025,ENSG00000226337,ENSG00000181778,ENSG00000225337,ENSG00000234394,ENSG00000278551,ENSG00000277618,ENSG00000278010,ENSG00000274026,ENSG00000275904,ENSG00000276898,ENSG00000276204,ENSG00000276386,ENSG00000275969,ENSG00000276457,ENSG00000284658,ENSG00000284611,ENSG00000275030,ENSG00000276203,ENSG00000286945
chr9	68619071	68619458	9:68619071-68619458	ENSG00000224025,ENSG00000234506,ENSG00000226337,ENSG00000181778,ENSG00000224958,ENSG00000279706,ENSG00000196873,ENSG00000226904,ENSG00000278551,ENSG00000277618,ENSG00000278010,ENSG00000274026,ENSG00000275904,ENSG00000276898,ENSG00000276204,ENSG00000275969,ENSG00000277350,ENSG00000276457,ENSG00000284658,ENSG00000284611,ENSG00000275030,ENSG00000276203
chr9	68628909	68629417	9:68628909-68629417	ENSG00000224025,ENSG00000226337,ENSG00000181778,ENSG00000224958,ENSG00000226904,ENSG00000278551,ENSG00000277618,ENSG00000278010,ENSG00000274026,ENSG00000275904,ENSG00000276898,ENSG00000276204,ENSG00000276386,ENSG00000275969,ENSG00000277490,ENSG00000276457,ENSG00000284658,ENSG00000284611,ENSG00000275030,ENSG00000276203
chr9	68644339	68645118	9:68644339-68645118	ENSG00000234506,ENSG00000234394,ENSG00000226904,ENSG00000278551,ENSG00000277618,ENSG00000278010,ENSG00000274026,ENSG00000275904,ENSG00000276898,ENSG00000276204,ENSG00000276386,ENSG00000275969,ENSG00000276457,ENSG00000284658,ENSG00000284611,ENSG00000276203
chr9	68651367	68651636	9:68651367-68651636	ENSG00000260691,ENSG00000284658,ENSG00000284611,ENSG00000276203
chr9	68678540	68678912	9:68678540-68678912	ENSG00000233178,ENSG00000225337,ENSG00000234394,ENSG00000196873,ENSG00000226904,ENSG00000278551,ENSG00000277618,ENSG00000278010,ENSG00000274026,ENSG00000275904,ENSG00000276898,ENSG00000276204,ENSG00000275969,ENSG00000276457,ENSG00000284658,ENSG00000284611,ENSG00000276203
chr9	68685864	68686235	9:68685864-68686235	ENSG00000274026,ENSG00000275904,ENSG00000275969,ENSG00000276457,ENSG00000284658
chr9	68698883	68699478	9:68698883-68699478	ENSG00000107242,ENSG00000196873,ENSG00000275493,ENSG00000278763,ENSG00000274026,ENSG00000275904,ENSG00000275969,ENSG00000276457,ENSG00000284658
chr9	68704769	68705940	9:68704769-68705940	ENSG00000107242,ENSG00000284658
chr9	68710130	68710559	9:68710130-68710559	ENSG00000107242
chr9	68717735	68717937	9:68717735-68717937	ENSG00000274852,ENSG00000233765
chr9	68718555	68719073	9:68718555-68719073	ENSG00000274852,ENSG00000233765
chr9	68720676	68721117	9:68720676-68721117	ENSG00000260691,ENSG00000274181
chr9	68740441	68740826	9:68740441-68740826	ENSG00000107242
chr9	68746776	68747547	9:68746776-68747547	ENSG00000107242,ENSG00000225337,ENSG00000234394,ENSG00000276386
chr9	68779505	68780546	9:68779505-68780546	ENSG00000236998,ENSG00000187866,ENSG00000260691
chr9	68785256	68785458	9:68785256-68785458	ENSG00000236998,ENSG00000187866
chr9	68798368	68798861	9:68798368-68798861	ENSG00000236998,ENSG00000187866,ENSG00000234394,ENSG00000226904,ENSG00000278551,ENSG00000277618,ENSG00000278010,ENSG00000274026,ENSG00000275904,ENSG00000276898,ENSG00000276204,ENSG00000276386,ENSG00000275969,ENSG00000276457
chr9	68819131	68819345	9:68819131-68819345	ENSG00000277618,ENSG00000278010,ENSG00000276386
chr9	68832958	68833445	9:68832958-68833445	ENSG00000236733,ENSG00000278551,ENSG00000277618,ENSG00000278010,ENSG00000274026,ENSG00000275904,ENSG00000275969,ENSG00000276457
chr9	68843875	68844189	9:68843875-68844189	ENSG00000236733
chr9	68844854	68845181	9:68844854-68845181	ENSG00000236733
chr9	68888204	68888671	9:68888204-68888671	ENSG00000207000,ENSG00000226904,ENSG00000278551,ENSG00000277618,ENSG00000278010,ENSG00000274026,ENSG00000275904,ENSG00000276898,ENSG00000276204,ENSG00000275969,ENSG00000276457,ENSG00000273849,ENSG00000277297
chr9	68895660	68896677	9:68895660-68896677	ENSG00000207000,ENSG00000225337,ENSG00000234394,ENSG00000278551,ENSG00000277618,ENSG00000278010,ENSG00000276386,ENSG00000275969,ENSG00000276457
chr9	68925059	68925641	9:68925059-68925641	ENSG00000207000,ENSG00000187559,ENSG00000276386
chr9	68949473	68949999	9:68949473-68949999	ENSG00000207000,ENSG00000234394,ENSG00000187559,ENSG00000273999
chr9	68955245	68955555	9:68955245-68955555	ENSG00000207000
chr9	68957388	68957983	9:68957388-68957983	ENSG00000207000,ENSG00000224958,ENSG00000225337,ENSG00000226904,ENSG00000278551,ENSG00000277618,ENSG00000278010,ENSG00000274026,ENSG00000275904,ENSG00000276898,ENSG00000276204,ENSG00000275969,ENSG00000276457
chr9	68961574	68961848	9:68961574-68961848	ENSG00000207000
chr9	68974637	68975147	9:68974637-68975147	-
chr9	68975667	68975926	9:68975667-68975926	ENSG00000260691,ENSG00000273999
chr9	68978143	68978376	9:68978143-68978376	ENSG00000207000,ENSG00000260691,ENSG00000273999
chr9	68981819	68982116	9:68981819-68982116	ENSG00000273849,ENSG00000277297
chr9	68983107	68983709	9:68983107-68983709	ENSG00000207000,ENSG00000226904,ENSG00000278551,ENSG00000277618,ENSG00000278010,ENSG00000275969,ENSG00000276457,ENSG00000273849,ENSG00000277297
chr9	68998863	68999219	9:68998863-68999219	ENSG00000275969,ENSG00000276457,ENSG00000276894
chr9	68999577	68999862	9:68999577-68999862	ENSG00000276894
chr9	69012834	69013328	9:69012834-69013328	ENSG00000165059
chr9	69018782	69019049	9:69018782-69019049	ENSG00000165059
chr9	69019754	69020365	9:69019754-69020365	ENSG00000165060,ENSG00000285130,ENSG00000165059,ENSG00000276386,ENSG00000277350
chr9	69027686	69028179	9:69027686-69028179	ENSG00000165060,ENSG00000285130
chr9	69028584	69029194	9:69028584-69029194	ENSG00000165060,ENSG00000285130,ENSG00000224958
chr9	69035676	69036501	9:69035676-69036501	ENSG00000165060,ENSG00000285130,ENSG00000276386
chr9	69054152	69054456	9:69054152-69054456	ENSG00000270236,ENSG00000275493,ENSG00000278763,ENSG00000273999
chr9	69056393	69056724	9:69056393-69056724	ENSG00000270236,ENSG00000276386
chr9	69078268	69078487	9:69078268-69078487	ENSG00000270236
chr9	69121142	69122552	9:69121142-69122552	ENSG00000119139,ENSG00000270236
chr9	69130649	69131335	9:69130649-69131335	ENSG00000270236,ENSG00000279706,ENSG00000196873
chr9	69170984	69171262	9:69170984-69171262	ENSG00000119139
chr9	69173760	69174607	9:69173760-69174607	ENSG00000119139,ENSG00000270236
chr9	69175387	69175724	9:69175387-69175724	ENSG00000119139,ENSG00000274852
chr9	69180630	69181213	9:69180630-69181213	ENSG00000119139,ENSG00000270236,ENSG00000196873
chr9	69187136	69187783	9:69187136-69187783	ENSG00000119139,ENSG00000270236
chr9	69192443	69192651	9:69192443-69192651	-
chr9	69193110	69193617	9:69193110-69193617	ENSG00000270236
chr9	69200205	69200425	9:69200205-69200425	ENSG00000119139
chr9	69215762	69216445	9:69215762-69216445	ENSG00000278910,ENSG00000119139,ENSG00000270236
chr9	69264737	69265011	9:69264737-69265011	ENSG00000278910
chr9	69324838	69325816	9:69324838-69325816	ENSG00000135063,ENSG00000278910
chr9	69412618	69413135	9:69412618-69413135	ENSG00000229312,ENSG00000243888,ENSG00000278910,ENSG00000276039
chr9	69532191	69532701	9:69532191-69532701	ENSG00000223966,ENSG00000232086,ENSG00000236801,ENSG00000229312,ENSG00000243888,ENSG00000107282,ENSG00000278910,ENSG00000225337,ENSG00000234394,ENSG00000226904,ENSG00000278551,ENSG00000277618,ENSG00000278010,ENSG00000274026,ENSG00000275904,ENSG00000276898,ENSG00000276204
chr9	69549387	69549648	9:69549387-69549648	ENSG00000229312,ENSG00000243888
chr9	69554999	69555572	9:69554999-69555572	ENSG00000229312,ENSG00000243888
chr9	69580552	69581186	9:69580552-69581186	ENSG00000229312,ENSG00000243888
chr9	69593057	69593604	9:69593057-69593604	ENSG00000229312,ENSG00000187559
chr9	69671935	69673344	9:69671935-69673344	ENSG00000261447,ENSG00000229312,ENSG00000107282
chr9	69719558	69719771	9:69719558-69719771	ENSG00000188647,ENSG00000196873
chr9	69745803	69746542	9:69745803-69746542	ENSG00000188647
chr9	69753518	69754035	9:69753518-69754035	ENSG00000188647
chr9	69759130	69760286	9:69759130-69760286	ENSG00000188647
chr9	69772169	69772428	9:69772169-69772428	-
chr9	69797419	69798061	9:69797419-69798061	-
chr9	69805987	69806930	9:69805987-69806930	ENSG00000204711,ENSG00000225626
chr9	69811415	69811863	9:69811415-69811863	ENSG00000204711,ENSG00000225626
chr9	69820640	69820925	9:69820640-69820925	ENSG00000204711,ENSG00000225626,ENSG00000234394
chr9	69822273	69822649	9:69822273-69822649	ENSG00000204711,ENSG00000225626,ENSG00000234394
chr9	69829442	69829915	9:69829442-69829915	ENSG00000204711,ENSG00000225626
chr9	69878127	69878341	9:69878127-69878341	ENSG00000241174,ENSG00000243888
chr9	69919406	69919864	9:69919406-69919864	ENSG00000236801,ENSG00000222465,ENSG00000241174,ENSG00000229312,ENSG00000243888,ENSG00000260691
chr9	69945702	69946098	9:69945702-69946098	-
chr9	69971882	69972291	9:69971882-69972291	ENSG00000236801,ENSG00000222465
chr9	70038171	70038476	9:70038171-70038476	-
chr9	70043761	70044824	9:70043761-70044824	ENSG00000165072
chr9	70080392	70080976	9:70080392-70080976	ENSG00000204706
chr9	70093838	70094293	9:70093838-70094293	ENSG00000222465,ENSG00000204706
chr9	70113571	70113834	9:70113571-70113834	ENSG00000236801,ENSG00000222465,ENSG00000204706
chr9	70120614	70121321	9:70120614-70121321	ENSG00000239180,ENSG00000274421,ENSG00000236801,ENSG00000222465,ENSG00000204706
chr9	70258220	70259430	9:70258220-70259430	ENSG00000239180,ENSG00000274421,ENSG00000198887,ENSG00000236801,ENSG00000268364,ENSG00000222465
chr9	70340799	70341003	9:70340799-70341003	ENSG00000239180,ENSG00000274421,ENSG00000198887
chr9	70375020	70375256	9:70375020-70375256	ENSG00000239180,ENSG00000274421,ENSG00000198887,ENSG00000222465
chr9	70389714	70390181	9:70389714-70390181	ENSG00000239180,ENSG00000274421
chr9	70392154	70392631	9:70392154-70392631	ENSG00000239180,ENSG00000274421,ENSG00000198887,ENSG00000236801,ENSG00000260691
chr9	70398138	70398723	9:70398138-70398723	ENSG00000223966,ENSG00000232086,ENSG00000119138,ENSG00000239180,ENSG00000274421,ENSG00000198887,ENSG00000236801,ENSG00000222465
chr9	70406253	70406745	9:70406253-70406745	ENSG00000119138,ENSG00000239180,ENSG00000274421
chr9	70411664	70412163	9:70411664-70412163	ENSG00000119138
chr9	70413437	70414482	9:70413437-70414482	ENSG00000119138
chr9	70418834	70420500	9:70418834-70420500	ENSG00000119138
chr9	70427767	70428072	9:70427767-70428072	-
chr9	70453292	70453737	9:70453292-70453737	-
chr9	70484909	70485809	9:70484909-70485809	ENSG00000223966,ENSG00000232086,ENSG00000272232,ENSG00000239180,ENSG00000274421,ENSG00000198887,ENSG00000222465
chr9	70494189	70494560	9:70494189-70494560	-
chr9	70505010	70505281	9:70505010-70505281	-
chr9	70563508	70564023	9:70563508-70564023	ENSG00000272232,ENSG00000239180,ENSG00000274421
chr9	70581382	70581723	9:70581382-70581723	ENSG00000272232,ENSG00000234394
chr9	70601683	70601929	9:70601683-70601929	ENSG00000239180,ENSG00000274421
chr9	70602415	70602705	9:70602415-70602705	ENSG00000239180,ENSG00000274421,ENSG00000198887
chr9	70607877	70608429	9:70607877-70608429	ENSG00000239180,ENSG00000274421,ENSG00000198887,ENSG00000236801,ENSG00000222465
chr9	70625189	70625537	9:70625189-70625537	-
chr9	70639991	70640619	9:70639991-70640619	-
chr9	70784377	70784904	9:70784377-70784904	ENSG00000207935,ENSG00000223966,ENSG00000232086
chr9	70878354	70879060	9:70878354-70879060	ENSG00000207935,ENSG00000083067
chr9	70885746	70886172	9:70885746-70886172	-
chr9	70921190	70921492	9:70921190-70921492	ENSG00000224437
chr9	70924841	70925397	9:70924841-70925397	ENSG00000224437,ENSG00000207935
chr9	70946904	70947679	9:70946904-70947679	ENSG00000207935
chr9	70963274	70963564	9:70963274-70963564	-
chr9	70971798	70972136	9:70971798-70972136	ENSG00000207935,ENSG00000223966,ENSG00000232086
chr9	71103617	71103836	9:71103617-71103836	-
chr9	71135502	71135853	9:71135502-71135853	-
chr9	71144606	71145970	9:71144606-71145970	ENSG00000223966,ENSG00000232086,ENSG00000083067
chr9	71152322	71153003	9:71152322-71153003	-
chr9	71249485	71250008	9:71249485-71250008	ENSG00000207935,ENSG00000223966,ENSG00000232086
chr9	71282603	71283201	9:71282603-71283201	-
chr9	71285216	71285444	9:71285216-71285444	-
chr9	71446357	71447143	9:71446357-71447143	ENSG00000229814,ENSG00000083067
chr9	71604379	71604734	9:71604379-71604734	ENSG00000135048,ENSG00000229814
chr9	71629642	71630337	9:71629642-71630337	ENSG00000229814
chr9	71636365	71636598	9:71636365-71636598	ENSG00000229814
chr9	71638468	71638964	9:71638468-71638964	ENSG00000229814
chr9	71647093	71647479	9:71647093-71647479	ENSG00000229814
chr9	71681052	71681514	9:71681052-71681514	ENSG00000135048
chr9	71719670	71719875	9:71719670-71719875	ENSG00000135048
chr9	71742043	71742884	9:71742043-71742884	ENSG00000135048,ENSG00000229814
chr9	71748324	71748671	9:71748324-71748671	ENSG00000135048
chr9	71768300	71769916	9:71768300-71769916	ENSG00000135048,ENSG00000229814
chr9	71795144	71795946	9:71795144-71795946	ENSG00000286823,ENSG00000204669,ENSG00000271166,ENSG00000229814
chr9	71806760	71807338	9:71806760-71807338	ENSG00000286823,ENSG00000204669,ENSG00000271166,ENSG00000135048,ENSG00000229814
chr9	71822464	71822821	9:71822464-71822821	ENSG00000135048,ENSG00000229814
chr9	71885677	71886240	9:71885677-71886240	ENSG00000200922
chr9	71887478	71888112	9:71887478-71888112	ENSG00000155621,ENSG00000200922,ENSG00000107362
chr9	71891765	71891965	9:71891765-71891965	ENSG00000200922
chr9	71897498	71897909	9:71897498-71897909	ENSG00000155621,ENSG00000200922,ENSG00000107362
chr9	71899472	71899685	9:71899472-71899685	ENSG00000200922
chr9	71910543	71911844	9:71910543-71911844	ENSG00000155621,ENSG00000200922,ENSG00000107362
chr9	71941822	71942145	9:71941822-71942145	-
chr9	71975776	71976045	9:71975776-71976045	-
chr9	71992588	71992934	9:71992588-71992934	ENSG00000236060
chr9	72013424	72013657	9:72013424-72013657	ENSG00000286823,ENSG00000204669,ENSG00000236060
chr9	72024950	72025404	9:72024950-72025404	ENSG00000235523,ENSG00000224820,ENSG00000286823,ENSG00000204669
chr9	72038857	72039202	9:72038857-72039202	ENSG00000235523,ENSG00000224820,ENSG00000286823,ENSG00000204669
chr9	72041885	72042144	9:72041885-72042144	ENSG00000235523,ENSG00000224820,ENSG00000286823,ENSG00000204669
chr9	72137991	72138192	9:72137991-72138192	ENSG00000119125,ENSG00000224820,ENSG00000286823,ENSG00000204669
chr9	72149481	72149739	9:72149481-72149739	ENSG00000119125,ENSG00000224820
chr9	72193532	72194216	9:72193532-72194216	ENSG00000236862,ENSG00000235523,ENSG00000119125,ENSG00000224820,ENSG00000286823,ENSG00000204669
chr9	72203242	72203449	9:72203242-72203449	ENSG00000235523,ENSG00000119125,ENSG00000224820
chr9	72265983	72266222	9:72265983-72266222	ENSG00000235523,ENSG00000224820,ENSG00000286823,ENSG00000204669
chr9	72271806	72272124	9:72271806-72272124	ENSG00000229753,ENSG00000233933,ENSG00000235523,ENSG00000224820,ENSG00000286823,ENSG00000204669
chr9	72281022	72281336	9:72281022-72281336	ENSG00000229753,ENSG00000236862,ENSG00000252428,ENSG00000233933,ENSG00000235523
chr9	72292284	72292799	9:72292284-72292799	ENSG00000229753,ENSG00000225434,ENSG00000252428
chr9	72305072	72305854	9:72305072-72305854	ENSG00000225434,ENSG00000252428
chr9	72356047	72356533	9:72356047-72356533	ENSG00000107372
chr9	72364170	72366019	9:72364170-72366019	ENSG00000107372
chr9	72371248	72371726	9:72371248-72371726	ENSG00000107372
chr9	72443412	72443824	9:72443412-72443824	ENSG00000236862,ENSG00000230003
chr9	72464769	72465331	9:72464769-72465331	ENSG00000229753,ENSG00000236862,ENSG00000225947,ENSG00000230003
chr9	72526895	72527860	9:72526895-72527860	ENSG00000165091
chr9	72580140	72580630	9:72580140-72580630	ENSG00000165091
chr9	72586721	72587027	9:72586721-72587027	ENSG00000165091
chr9	72592714	72593269	9:72592714-72593269	ENSG00000236862,ENSG00000165091,ENSG00000107372,ENSG00000252428
chr9	72635318	72635674	9:72635318-72635674	ENSG00000229753,ENSG00000236862,ENSG00000165091
chr9	72766736	72766947	9:72766736-72766947	ENSG00000229753,ENSG00000236862
chr9	72822583	72822851	9:72822583-72822851	ENSG00000229753,ENSG00000236862
chr9	72843986	72844461	9:72843986-72844461	ENSG00000229753
chr9	72857176	72857375	9:72857176-72857375	ENSG00000228024,ENSG00000236849
chr9	72863605	72864120	9:72863605-72864120	ENSG00000236849
chr9	72871585	72871807	9:72871585-72871807	ENSG00000236849
chr9	72872721	72873048	9:72872721-72873048	ENSG00000236849
chr9	72882312	72882584	9:72882312-72882584	ENSG00000236849
chr9	72897534	72897779	9:72897534-72897779	-
chr9	72907461	72908046	9:72907461-72908046	ENSG00000232590,ENSG00000286840,ENSG00000228024,ENSG00000236849
chr9	72943273	72943778	9:72943273-72943778	ENSG00000165092
chr9	72945234	72945490	9:72945234-72945490	ENSG00000165092
chr9	72950982	72951328	9:72950982-72951328	ENSG00000165092
chr9	72951848	72952238	9:72951848-72952238	ENSG00000165092
chr9	72952827	72953564	9:72952827-72953564	ENSG00000165092
chr9	72960165	72960944	9:72960165-72960944	ENSG00000228024,ENSG00000165092
chr9	72983331	72984360	9:72983331-72984360	ENSG00000228024
chr9	72987962	72988206	9:72987962-72988206	-
chr9	72997111	72997971	9:72997111-72997971	ENSG00000232590,ENSG00000286840,ENSG00000228024
chr9	73008023	73008521	9:73008023-73008521	ENSG00000228024
chr9	73009909	73010526	9:73009909-73010526	ENSG00000228024,ENSG00000236849,ENSG00000229753
chr9	73023098	73023718	9:73023098-73023718	ENSG00000228024,ENSG00000236849
chr9	73024686	73024968	9:73024686-73024968	ENSG00000228024,ENSG00000236849
chr9	73060254	73060453	9:73060254-73060453	ENSG00000228024
chr9	73081989	73082279	9:73081989-73082279	ENSG00000228024,ENSG00000165092,ENSG00000236849
chr9	73093948	73094210	9:73093948-73094210	-
chr9	73107520	73107951	9:73107520-73107951	-
chr9	73132118	73132751	9:73132118-73132751	ENSG00000232590,ENSG00000286840,ENSG00000135046,ENSG00000228024
chr9	73149365	73149807	9:73149365-73149807	ENSG00000135046
chr9	73151689	73152002	9:73151689-73152002	ENSG00000135046
chr9	73155201	73155663	9:73155201-73155663	ENSG00000135046
chr9	73168496	73168780	9:73168496-73168780	ENSG00000135046
chr9	73200663	73200982	9:73200663-73200982	ENSG00000236701,ENSG00000232590,ENSG00000286840,ENSG00000221844
chr9	73357652	73358174	9:73357652-73358174	ENSG00000212454,ENSG00000236701,ENSG00000232590,ENSG00000286840,ENSG00000221844
chr9	73869218	73869730	9:73869218-73869730	ENSG00000227809,ENSG00000223368,ENSG00000212454,ENSG00000236701,ENSG00000232590,ENSG00000286840,ENSG00000221844
chr9	74333444	74334003	9:74333444-74334003	ENSG00000227809,ENSG00000212454,ENSG00000236701,ENSG00000232590,ENSG00000286840,ENSG00000221844
chr9	74496974	74497337	9:74496974-74497337	ENSG00000198963,ENSG00000224825
chr9	74497817	74498889	9:74497817-74498889	ENSG00000198963,ENSG00000224825
chr9	74571068	74571344	9:74571068-74571344	ENSG00000227809,ENSG00000212454,ENSG00000236701,ENSG00000232590,ENSG00000286840
chr9	74644996	74645486	9:74644996-74645486	ENSG00000286944,ENSG00000236701
chr9	74742764	74743241	9:74742764-74743241	ENSG00000202217
chr9	74773976	74774271	9:74773976-74774271	ENSG00000270954,ENSG00000202217
chr9	74777192	74777514	9:74777192-74777514	ENSG00000270954,ENSG00000202217
chr9	74828458	74828673	9:74828458-74828673	ENSG00000270954,ENSG00000202217,ENSG00000119121
chr9	74862034	74862539	9:74862034-74862539	ENSG00000252758,ENSG00000270954,ENSG00000202217
chr9	74886990	74887887	9:74886990-74887887	ENSG00000270954,ENSG00000202217,ENSG00000119121
chr9	74924407	74924608	9:74924407-74924608	ENSG00000224297,ENSG00000270954,ENSG00000202217
chr9	74931255	74931599	9:74931255-74931599	ENSG00000224297
chr9	74940759	74941016	9:74940759-74941016	ENSG00000203321,ENSG00000135045,ENSG00000224297
chr9	74948951	74949285	9:74948951-74949285	ENSG00000203321,ENSG00000135045,ENSG00000224297
chr9	74951883	74953260	9:74951883-74953260	ENSG00000203321,ENSG00000135045,ENSG00000224297,ENSG00000270954,ENSG00000202217
chr9	74973871	74974148	9:74973871-74974148	ENSG00000270954,ENSG00000202217
chr9	75002071	75002805	9:75002071-75002805	ENSG00000106733,ENSG00000278040,ENSG00000229587,ENSG00000156017,ENSG00000203321,ENSG00000135045,ENSG00000270954,ENSG00000202217
chr9	75013721	75014056	9:75013721-75014056	ENSG00000278040,ENSG00000229587
chr9	75019585	75020004	9:75019585-75020004	ENSG00000278040,ENSG00000229587,ENSG00000156017,ENSG00000270954,ENSG00000202217
chr9	75027500	75028844	9:75027500-75028844	ENSG00000134996,ENSG00000106733,ENSG00000278040,ENSG00000229587,ENSG00000156017,ENSG00000270954
chr9	75051322	75051639	9:75051322-75051639	ENSG00000106733,ENSG00000270954,ENSG00000202217
chr9	75077245	75077563	9:75077245-75077563	ENSG00000134996,ENSG00000106733
chr9	75087444	75089123	9:75087444-75089123	ENSG00000134996,ENSG00000106733
chr9	75147733	75147959	9:75147733-75147959	-
chr9	75148534	75148874	9:75148534-75148874	-
chr9	75156922	75157152	9:75156922-75157152	-
chr9	75181849	75182060	9:75181849-75182060	ENSG00000200041
chr9	75185356	75185982	9:75185356-75185982	ENSG00000212316,ENSG00000200041
chr9	75200844	75201144	9:75200844-75201144	ENSG00000212316
chr9	75238240	75238827	9:75238240-75238827	ENSG00000235707,ENSG00000212316
chr9	75265404	75265729	9:75265404-75265729	ENSG00000234644,ENSG00000235707
chr9	75480422	75480912	9:75480422-75480912	ENSG00000234644,ENSG00000236376,ENSG00000235707
chr9	75604775	75605069	9:75604775-75605069	ENSG00000234644,ENSG00000236376,ENSG00000235707
chr9	75607359	75607959	9:75607359-75607959	ENSG00000234644,ENSG00000236376,ENSG00000235707
chr9	75845517	75846140	9:75845517-75846140	ENSG00000231137,ENSG00000234644,ENSG00000236376,ENSG00000235707
chr9	75855627	75855948	9:75855627-75855948	ENSG00000234644
chr9	75866377	75866687	9:75866377-75866687	ENSG00000234644
chr9	75885162	75885531	9:75885162-75885531	ENSG00000099139
chr9	75890063	75891455	9:75890063-75891455	ENSG00000099139
chr9	75909907	75910204	9:75909907-75910204	-
chr9	75935614	75936087	9:75935614-75936087	ENSG00000231137,ENSG00000234644,ENSG00000235707
chr9	75937658	75938112	9:75937658-75938112	-
chr9	75983661	75984145	9:75983661-75984145	ENSG00000231137
chr9	76023985	76024191	9:76023985-76024191	-
chr9	76027213	76027695	9:76027213-76027695	ENSG00000231137
chr9	76028359	76028608	9:76028359-76028608	-
chr9	76049423	76049661	9:76049423-76049661	ENSG00000231137
chr9	76166680	76166967	9:76166680-76166967	ENSG00000231137
chr9	76203494	76203724	9:76203494-76203724	ENSG00000231137
chr9	76302756	76303242	9:76302756-76303242	ENSG00000231137,ENSG00000099139
chr9	76325247	76325735	9:76325247-76325735	ENSG00000233814,ENSG00000231137,ENSG00000234644,ENSG00000235707
chr9	76349650	76349896	9:76349650-76349896	-
chr9	76359361	76359635	9:76359361-76359635	ENSG00000233814,ENSG00000231137
chr9	76362396	76363010	9:76362396-76363010	ENSG00000233814,ENSG00000135002,ENSG00000231137
chr9	76369701	76369922	9:76369701-76369922	ENSG00000233814
chr9	76393906	76395233	9:76393906-76395233	ENSG00000233814,ENSG00000234618,ENSG00000135002
chr9	76403223	76403785	9:76403223-76403785	ENSG00000225937,ENSG00000233814,ENSG00000234618,ENSG00000135002
chr9	76447368	76447927	9:76447368-76447927	ENSG00000225937,ENSG00000233814,ENSG00000187210
chr9	76456095	76456676	9:76456095-76456676	ENSG00000233814,ENSG00000187210
chr9	76458975	76459638	9:76458975-76459638	ENSG00000187210
chr9	76490455	76491551	9:76490455-76491551	ENSG00000219149,ENSG00000233814
chr9	76505095	76505420	9:76505095-76505420	ENSG00000219149
chr9	76508216	76508446	9:76508216-76508446	ENSG00000219149
chr9	76512810	76513064	9:76512810-76513064	ENSG00000219149
chr9	76516215	76517015	9:76516215-76517015	ENSG00000219149
chr9	76521336	76521764	9:76521336-76521764	ENSG00000219149
chr9	76530709	76530932	9:76530709-76530932	ENSG00000219149
chr9	76562343	76563247	9:76562343-76563247	ENSG00000219149
chr9	76574136	76574579	9:76574136-76574579	ENSG00000219149
chr9	76576385	76576694	9:76576385-76576694	ENSG00000219149,ENSG00000233814
chr9	76580363	76580569	9:76580363-76580569	-
chr9	76605273	76605648	9:76605273-76605648	-
chr9	76615077	76615637	9:76615077-76615637	ENSG00000274326,ENSG00000106772,ENSG00000219149
chr9	76620929	76621162	9:76620929-76621162	ENSG00000106772
chr9	76629428	76630025	9:76629428-76630025	-
chr9	76630843	76631241	9:76630843-76631241	ENSG00000274326
chr9	76643659	76643995	9:76643659-76643995	ENSG00000106772
chr9	76651303	76651584	9:76651303-76651584	ENSG00000106772
chr9	76655137	76655539	9:76655137-76655539	ENSG00000106772
chr9	76655966	76656240	9:76655966-76656240	-
chr9	76658520	76659024	9:76658520-76659024	ENSG00000225937,ENSG00000106772
chr9	76667395	76667993	9:76667395-76667993	ENSG00000277320,ENSG00000274326,ENSG00000225937,ENSG00000106772,ENSG00000233814
chr9	76704725	76705035	9:76704725-76705035	ENSG00000225937
chr9	76743986	76744480	9:76743986-76744480	ENSG00000277320,ENSG00000274326,ENSG00000225937
chr9	76819865	76820468	9:76819865-76820468	ENSG00000233526,ENSG00000232851,ENSG00000236604,ENSG00000230335,ENSG00000277320,ENSG00000274326
chr9	76906068	76906794	9:76906068-76906794	ENSG00000233526,ENSG00000236604,ENSG00000230335,ENSG00000286332,ENSG00000277320,ENSG00000274326,ENSG00000106772
chr9	76912634	76912907	9:76912634-76912907	ENSG00000236604,ENSG00000230335,ENSG00000286332,ENSG00000106772
chr9	76987759	76987997	9:76987759-76987997	ENSG00000233526,ENSG00000232851,ENSG00000229857,ENSG00000236604,ENSG00000230335,ENSG00000277320,ENSG00000274326
chr9	77011996	77012571	9:77011996-77012571	ENSG00000233526,ENSG00000232851,ENSG00000204612,ENSG00000236604,ENSG00000230335,ENSG00000277320,ENSG00000274326
chr9	77018594	77019203	9:77018594-77019203	ENSG00000233526,ENSG00000232851,ENSG00000204612,ENSG00000236604
chr9	77020390	77021178	9:77020390-77021178	ENSG00000233526,ENSG00000232851,ENSG00000204612,ENSG00000236604
chr9	77022944	77023210	9:77022944-77023210	ENSG00000233526,ENSG00000232851,ENSG00000204612,ENSG00000236604
chr9	77150730	77151190	9:77150730-77151190	ENSG00000233526,ENSG00000232851,ENSG00000277320,ENSG00000274326
chr9	77167495	77167831	9:77167495-77167831	ENSG00000197969,ENSG00000232998
chr9	77176960	77178519	9:77176960-77178519	ENSG00000197969,ENSG00000232998
chr9	77194526	77194886	9:77194526-77194886	ENSG00000197969
chr9	77196374	77196578	9:77196374-77196578	ENSG00000197969
chr9	77215930	77216137	9:77215930-77216137	ENSG00000197969
chr9	77433591	77434129	9:77433591-77434129	ENSG00000156049
chr9	77453783	77454473	9:77453783-77454473	ENSG00000231373
chr9	77455292	77455581	9:77455292-77455581	ENSG00000231373
chr9	77515174	77515673	9:77515174-77515673	-
chr9	77531273	77531741	9:77531273-77531741	ENSG00000201711,ENSG00000233526
chr9	77556794	77557087	9:77556794-77557087	ENSG00000201711,ENSG00000228248
chr9	77588107	77588769	9:77588107-77588769	ENSG00000201711,ENSG00000228248
chr9	77595197	77596035	9:77595197-77596035	ENSG00000201711,ENSG00000228248
chr9	77647613	77648949	9:77647613-77648949	ENSG00000201711,ENSG00000156049
chr9	77649171	77649565	9:77649171-77649565	ENSG00000201711,ENSG00000156049
chr9	77678965	77679195	9:77678965-77679195	-
chr9	77709478	77710083	9:77709478-77710083	ENSG00000201711
chr9	77714044	77714379	9:77714044-77714379	-
chr9	77726533	77726735	9:77726533-77726735	-
chr9	77740175	77740391	9:77740175-77740391	-
chr9	77753192	77753769	9:77753192-77753769	ENSG00000231373
chr9	77767830	77768065	9:77767830-77768065	-
chr9	77774396	77774599	9:77774396-77774599	-
chr9	77780467	77780688	9:77780467-77780688	-
chr9	77808142	77808493	9:77808142-77808493	-
chr9	77808760	77809253	9:77808760-77809253	-
chr9	77819662	77820068	9:77819662-77820068	-
chr9	77827258	77827944	9:77827258-77827944	ENSG00000222452
chr9	77834770	77835148	9:77834770-77835148	-
chr9	77835379	77835784	9:77835379-77835784	-
chr9	77841845	77842152	9:77841845-77842152	-
chr9	77847408	77847881	9:77847408-77847881	-
chr9	77864719	77864932	9:77864719-77864932	-
chr9	77891004	77891778	9:77891004-77891778	-
chr9	77896538	77897505	9:77896538-77897505	-
chr9	77909146	77909781	9:77909146-77909781	ENSG00000233947,ENSG00000222452
chr9	77916741	77917357	9:77916741-77917357	-
chr9	77922678	77923060	9:77922678-77923060	-
chr9	77939277	77939479	9:77939277-77939479	-
chr9	77944920	77945306	9:77944920-77945306	-
chr9	77957809	77958086	9:77957809-77958086	-
chr9	77960428	77960638	9:77960428-77960638	-
chr9	77975242	77976123	9:77975242-77976123	ENSG00000156052
chr9	77977341	77977694	9:77977341-77977694	ENSG00000156052
chr9	77987059	77987608	9:77987059-77987608	ENSG00000156052
chr9	77997793	77998456	9:77997793-77998456	-
chr9	78002141	78002488	9:78002141-78002488	-
chr9	78014725	78015289	9:78014725-78015289	ENSG00000156052
chr9	78021658	78022288	9:78021658-78022288	ENSG00000156052
chr9	78023039	78023481	9:78023039-78023481	ENSG00000156052
chr9	78030044	78030364	9:78030044-78030364	ENSG00000156052
chr9	78031019	78032618	9:78031019-78032618	ENSG00000156052
chr9	78035336	78035656	9:78035336-78035656	ENSG00000156052
chr9	78097397	78097699	9:78097397-78097699	ENSG00000222452
chr9	78103940	78104390	9:78103940-78104390	ENSG00000228781,ENSG00000233947,ENSG00000222452,ENSG00000233457
chr9	78112386	78112627	9:78112386-78112627	ENSG00000228781,ENSG00000233947,ENSG00000222452,ENSG00000233457
chr9	78118962	78119424	9:78118962-78119424	ENSG00000228781,ENSG00000233947,ENSG00000222452,ENSG00000233457
chr9	78143298	78143558	9:78143298-78143558	ENSG00000228781,ENSG00000233947,ENSG00000222452,ENSG00000233457
chr9	78144787	78145081	9:78144787-78145081	ENSG00000228781,ENSG00000233947,ENSG00000222452,ENSG00000233457
chr9	78200991	78201638	9:78200991-78201638	ENSG00000148019,ENSG00000234819,ENSG00000228781,ENSG00000233947,ENSG00000222452,ENSG00000233457
chr9	78213673	78214161	9:78213673-78214161	ENSG00000148019,ENSG00000234819,ENSG00000228781,ENSG00000233947,ENSG00000222452
chr9	78235684	78236754	9:78235684-78236754	ENSG00000148019
chr9	78261402	78261671	9:78261402-78261671	ENSG00000148019
chr9	78296835	78297804	9:78296835-78297804	ENSG00000135069,ENSG00000148019
chr9	78314279	78314643	9:78314279-78314643	ENSG00000135069
chr9	78325313	78325888	9:78325313-78325888	ENSG00000135069
chr9	78383005	78383672	9:78383005-78383672	-
chr9	78439388	78439761	9:78439388-78439761	ENSG00000226234
chr9	78457718	78457931	9:78457718-78457931	ENSG00000226234
chr9	78479362	78479961	9:78479362-78479961	ENSG00000234637,ENSG00000232981,ENSG00000236521,ENSG00000186940,ENSG00000260995,ENSG00000226234,ENSG00000237257,ENSG00000270627
chr9	78539208	78539550	9:78539208-78539550	ENSG00000234637,ENSG00000225901,ENSG00000236521,ENSG00000280366,ENSG00000186940,ENSG00000260995,ENSG00000226234,ENSG00000237257,ENSG00000270627
chr9	78547666	78548325	9:78547666-78548325	ENSG00000225901,ENSG00000232981,ENSG00000260995,ENSG00000226234,ENSG00000237257,ENSG00000270627
chr9	78602061	78602365	9:78602061-78602365	ENSG00000226234,ENSG00000270627
chr9	78630990	78631288	9:78630990-78631288	ENSG00000225901,ENSG00000232981,ENSG00000186940,ENSG00000260995,ENSG00000226234,ENSG00000237257,ENSG00000270627
chr9	78713964	78714367	9:78713964-78714367	ENSG00000225901,ENSG00000232981,ENSG00000236521,ENSG00000230945,ENSG00000280366,ENSG00000260995,ENSG00000226234,ENSG00000237257,ENSG00000270627
chr9	78821056	78821724	9:78821056-78821724	ENSG00000226234,ENSG00000237257
chr9	79129696	79130127	9:79129696-79130127	ENSG00000260995,ENSG00000226234
chr9	79257408	79257796	9:79257408-79257796	ENSG00000186940,ENSG00000260995,ENSG00000226234
chr9	79264688	79265233	9:79264688-79265233	ENSG00000236521,ENSG00000230945,ENSG00000280366,ENSG00000186940,ENSG00000260995,ENSG00000226234
chr9	79439072	79439554	9:79439072-79439554	ENSG00000236521,ENSG00000230945,ENSG00000280366,ENSG00000186940
chr9	79471724	79472198	9:79471724-79472198	ENSG00000225901,ENSG00000236521,ENSG00000230945,ENSG00000280366,ENSG00000279715,ENSG00000233086,ENSG00000186940
chr9	79478519	79478753	9:79478519-79478753	ENSG00000232981,ENSG00000236521,ENSG00000230945,ENSG00000280366,ENSG00000233086,ENSG00000186940
chr9	79571411	79572082	9:79571411-79572082	ENSG00000106829,ENSG00000233086
chr9	79572648	79572932	9:79572648-79572932	ENSG00000106829,ENSG00000233086
chr9	79581522	79582183	9:79581522-79582183	ENSG00000106829,ENSG00000233086
chr9	79583913	79584350	9:79583913-79584350	ENSG00000106829,ENSG00000233086
chr9	79592983	79593568	9:79592983-79593568	ENSG00000280366,ENSG00000106829,ENSG00000233086
chr9	79598595	79599166	9:79598595-79599166	-
chr9	79611277	79611778	9:79611277-79611778	ENSG00000236521,ENSG00000230945,ENSG00000280366,ENSG00000106829,ENSG00000233086
chr9	79623811	79624771	9:79623811-79624771	ENSG00000236521,ENSG00000230945,ENSG00000280366,ENSG00000106829,ENSG00000233086
chr9	79634687	79634976	9:79634687-79634976	ENSG00000106829
chr9	79674010	79674504	9:79674010-79674504	ENSG00000230945,ENSG00000280366,ENSG00000279715,ENSG00000106829,ENSG00000233086
chr9	79687014	79687541	9:79687014-79687541	ENSG00000230945,ENSG00000280366,ENSG00000106829,ENSG00000230846
chr9	79801594	79801909	9:79801594-79801909	ENSG00000230945,ENSG00000280366,ENSG00000279715,ENSG00000270691
chr9	79812604	79812866	9:79812604-79812866	ENSG00000236521,ENSG00000230945,ENSG00000280366,ENSG00000279715,ENSG00000270691,ENSG00000230846
chr9	79867303	79867963	9:79867303-79867963	ENSG00000230945,ENSG00000280366,ENSG00000279715,ENSG00000238002,ENSG00000270691
chr9	79882932	79883661	9:79882932-79883661	ENSG00000234637,ENSG00000225901,ENSG00000232981,ENSG00000236521,ENSG00000230945,ENSG00000280366,ENSG00000279715,ENSG00000260564,ENSG00000232494,ENSG00000238002,ENSG00000270691,ENSG00000186940
chr9	79889190	79889609	9:79889190-79889609	ENSG00000280366,ENSG00000279715,ENSG00000260564,ENSG00000232494,ENSG00000270691
chr9	81113459	81113887	9:81113459-81113887	ENSG00000240632,ENSG00000200969,ENSG00000252167,ENSG00000228375,ENSG00000226798,ENSG00000234637,ENSG00000225901,ENSG00000232981,ENSG00000236521,ENSG00000230945,ENSG00000189357,ENSG00000186788,ENSG00000237770,ENSG00000231649,ENSG00000230360,ENSG00000235377,ENSG00000225085
chr9	81132271	81132569	9:81132271-81132569	ENSG00000240632,ENSG00000228375,ENSG00000226798,ENSG00000234637,ENSG00000225901,ENSG00000232981,ENSG00000236521,ENSG00000189357,ENSG00000186788,ENSG00000214929,ENSG00000231649,ENSG00000230360,ENSG00000225085
chr9	81489075	81489526	9:81489075-81489526	ENSG00000240632,ENSG00000200969,ENSG00000252167,ENSG00000237072,ENSG00000228375,ENSG00000226798,ENSG00000234637,ENSG00000225901,ENSG00000232981,ENSG00000236521,ENSG00000189357,ENSG00000267559,ENSG00000186788,ENSG00000237770,ENSG00000214929,ENSG00000231649,ENSG00000230360,ENSG00000235377,ENSG00000228046,ENSG00000228123
chr9	81522940	81523358	9:81522940-81523358	ENSG00000228375,ENSG00000231649
chr9	81581888	81582441	9:81581888-81582441	ENSG00000240632,ENSG00000200969,ENSG00000252167,ENSG00000228375,ENSG00000226798,ENSG00000234637,ENSG00000225901,ENSG00000232981,ENSG00000189357,ENSG00000267559,ENSG00000186788,ENSG00000237770,ENSG00000214929,ENSG00000231649,ENSG00000230360,ENSG00000235377,ENSG00000225085,ENSG00000228046,ENSG00000228123,ENSG00000232749
chr9	81596839	81597574	9:81596839-81597574	ENSG00000200969,ENSG00000252167,ENSG00000196781,ENSG00000228375,ENSG00000234637,ENSG00000225901,ENSG00000214929,ENSG00000230360
chr9	81619631	81620453	9:81619631-81620453	ENSG00000196781
chr9	81663232	81663471	9:81663232-81663471	ENSG00000200969,ENSG00000252167,ENSG00000228375,ENSG00000226798,ENSG00000230360
chr9	81665306	81665847	9:81665306-81665847	ENSG00000240632,ENSG00000200969,ENSG00000252167,ENSG00000233926,ENSG00000196781,ENSG00000228375,ENSG00000226798,ENSG00000230846,ENSG00000235377
chr9	81682707	81683078	9:81682707-81683078	ENSG00000233926,ENSG00000196781
chr9	81687204	81687450	9:81687204-81687450	ENSG00000233926,ENSG00000196781
chr9	81688437	81690148	9:81688437-81690148	ENSG00000200969,ENSG00000252167,ENSG00000233926,ENSG00000196781,ENSG00000228375
chr9	81712192	81712884	9:81712192-81712884	ENSG00000240632,ENSG00000200969,ENSG00000252167,ENSG00000207206,ENSG00000228375,ENSG00000234637,ENSG00000225901,ENSG00000189357,ENSG00000267559,ENSG00000186788,ENSG00000237770,ENSG00000214929,ENSG00000231649,ENSG00000230360,ENSG00000235377,ENSG00000225085,ENSG00000228046
chr9	81718105	81718418	9:81718105-81718418	ENSG00000240632,ENSG00000200969,ENSG00000252167,ENSG00000207206,ENSG00000267559,ENSG00000237770,ENSG00000231649,ENSG00000230360
chr9	81719926	81720213	9:81719926-81720213	ENSG00000240632,ENSG00000200969,ENSG00000252167,ENSG00000207206,ENSG00000234637,ENSG00000237770,ENSG00000214929,ENSG00000231649,ENSG00000230360
chr9	81737994	81738199	9:81737994-81738199	ENSG00000240632,ENSG00000200969,ENSG00000252167,ENSG00000207206,ENSG00000233926
chr9	81787916	81788482	9:81787916-81788482	ENSG00000240632,ENSG00000200969,ENSG00000252167,ENSG00000233926,ENSG00000228375,ENSG00000226798,ENSG00000234637,ENSG00000225901,ENSG00000232981,ENSG00000236521,ENSG00000230846,ENSG00000189357,ENSG00000267559,ENSG00000186788,ENSG00000237770,ENSG00000228430,ENSG00000214929,ENSG00000231649,ENSG00000230360,ENSG00000235377,ENSG00000225085,ENSG00000228046,ENSG00000228123,ENSG00000232749,ENSG00000286612
chr9	81815104	81815640	9:81815104-81815640	ENSG00000240632,ENSG00000200969,ENSG00000252167,ENSG00000234637,ENSG00000232981,ENSG00000267559,ENSG00000237770,ENSG00000214929,ENSG00000231649,ENSG00000230360,ENSG00000235377
chr9	82247365	82247676	9:82247365-82247676	ENSG00000240632,ENSG00000200969,ENSG00000252167,ENSG00000234637,ENSG00000225901,ENSG00000189357,ENSG00000267559,ENSG00000186788,ENSG00000237770,ENSG00000228430,ENSG00000214929,ENSG00000231649,ENSG00000230360,ENSG00000235377,ENSG00000225085,ENSG00000228046,ENSG00000228123,ENSG00000232749
chr9	82342159	82342383	9:82342159-82342383	ENSG00000230846,ENSG00000228430,ENSG00000230360,ENSG00000235377,ENSG00000225085,ENSG00000228046,ENSG00000228123,ENSG00000232749
chr9	82513392	82513740	9:82513392-82513740	ENSG00000200969,ENSG00000252167,ENSG00000267559,ENSG00000237770,ENSG00000228430,ENSG00000214929,ENSG00000231649,ENSG00000230360,ENSG00000235377,ENSG00000225085,ENSG00000228046,ENSG00000228123,ENSG00000232749,ENSG00000278988,ENSG00000286612
chr9	82593452	82593836	9:82593452-82593836	ENSG00000240632,ENSG00000200969,ENSG00000252167,ENSG00000226798,ENSG00000234637,ENSG00000225901,ENSG00000236521,ENSG00000189357,ENSG00000267559,ENSG00000186788,ENSG00000237770,ENSG00000228430,ENSG00000231649,ENSG00000230360,ENSG00000235377,ENSG00000225085,ENSG00000228046,ENSG00000228123,ENSG00000232749,ENSG00000278988,ENSG00000286612
chr9	82604953	82605267	9:82604953-82605267	ENSG00000200969,ENSG00000252167,ENSG00000237770,ENSG00000231649,ENSG00000235377,ENSG00000225085,ENSG00000228046,ENSG00000228123,ENSG00000232749,ENSG00000278988,ENSG00000286612
chr9	82764147	82764676	9:82764147-82764676	ENSG00000240632,ENSG00000200969,ENSG00000252167,ENSG00000226798,ENSG00000234637,ENSG00000225901,ENSG00000232981,ENSG00000236521,ENSG00000189357,ENSG00000267559,ENSG00000186788,ENSG00000237770,ENSG00000228430,ENSG00000214929,ENSG00000231649,ENSG00000230360,ENSG00000235377,ENSG00000225085,ENSG00000228046,ENSG00000228123,ENSG00000232749,ENSG00000278988,ENSG00000286612,ENSG00000233309
chr9	82784636	82785488	9:82784636-82785488	ENSG00000240632,ENSG00000200969,ENSG00000252167,ENSG00000226798,ENSG00000225901,ENSG00000232981,ENSG00000236521,ENSG00000189357,ENSG00000267559,ENSG00000186788,ENSG00000237770,ENSG00000228430,ENSG00000214929,ENSG00000231649,ENSG00000230360,ENSG00000235377,ENSG00000225085,ENSG00000228046,ENSG00000228123,ENSG00000232749,ENSG00000278988,ENSG00000286612,ENSG00000233309
chr9	82791763	82791976	9:82791763-82791976	ENSG00000189357,ENSG00000186788,ENSG00000214929,ENSG00000231649,ENSG00000235377,ENSG00000225085,ENSG00000228046,ENSG00000228123,ENSG00000286612,ENSG00000233309
chr9	82969281	82969732	9:82969281-82969732	ENSG00000240632,ENSG00000200969,ENSG00000252167,ENSG00000226798,ENSG00000234637,ENSG00000225901,ENSG00000189357,ENSG00000267559,ENSG00000186788,ENSG00000214929,ENSG00000230360,ENSG00000235377,ENSG00000225085,ENSG00000228046,ENSG00000228123,ENSG00000232749,ENSG00000278988,ENSG00000286612
chr9	82993240	82993746	9:82993240-82993746	ENSG00000240632,ENSG00000230846,ENSG00000189357,ENSG00000186788,ENSG00000237770,ENSG00000214929,ENSG00000230360,ENSG00000232749,ENSG00000278988,ENSG00000286612
chr9	83000166	83000492	9:83000166-83000492	ENSG00000189357,ENSG00000186788,ENSG00000225085,ENSG00000228046,ENSG00000228123
chr9	83005399	83005884	9:83005399-83005884	ENSG00000240632,ENSG00000225901,ENSG00000230846,ENSG00000189357,ENSG00000267559,ENSG00000186788,ENSG00000237770,ENSG00000214929,ENSG00000231649,ENSG00000230360,ENSG00000235377,ENSG00000225085,ENSG00000228046,ENSG00000228123,ENSG00000232749,ENSG00000286612
chr9	83062583	83063412	9:83062583-83063412	ENSG00000165105,ENSG00000286451
chr9	83138552	83138887	9:83138552-83138887	-
chr9	83199347	83199661	9:83199347-83199661	ENSG00000251776,ENSG00000273806
chr9	83219662	83220081	9:83219662-83220081	ENSG00000251776,ENSG00000273806,ENSG00000229109
chr9	83220832	83221087	9:83220832-83221087	ENSG00000229109
chr9	83231173	83231415	9:83231173-83231415	ENSG00000251776,ENSG00000273806,ENSG00000229109
chr9	83266614	83267059	9:83266614-83267059	ENSG00000172159,ENSG00000237529,ENSG00000251752
chr9	83271511	83272059	9:83271511-83272059	ENSG00000172159,ENSG00000237529,ENSG00000251752
chr9	83281030	83281531	9:83281030-83281531	ENSG00000172159,ENSG00000237529,ENSG00000251752
chr9	83334185	83334675	9:83334185-83334675	ENSG00000172159
chr9	83424139	83424760	9:83424139-83424760	-
chr9	83503749	83504310	9:83503749-83504310	ENSG00000189357,ENSG00000186788,ENSG00000231616
chr9	83537620	83539100	9:83537620-83539100	ENSG00000230846,ENSG00000172159
chr9	83544219	83544796	9:83544219-83544796	ENSG00000172159
chr9	83582947	83583450	9:83582947-83583450	ENSG00000199483,ENSG00000231616
chr9	83596871	83597157	9:83596871-83597157	ENSG00000199483
chr9	83611286	83611706	9:83611286-83611706	ENSG00000199483,ENSG00000148057,ENSG00000231616
chr9	83622846	83624219	9:83622846-83624219	ENSG00000148057
chr9	83633222	83633515	9:83633222-83633515	ENSG00000148057
chr9	83649058	83649371	9:83649058-83649371	ENSG00000148057
chr9	83649635	83650124	9:83649635-83650124	ENSG00000148057
chr9	83665776	83666022	9:83665776-83666022	ENSG00000135018
chr9	83693125	83693686	9:83693125-83693686	ENSG00000135018,ENSG00000254473
chr9	83699572	83700169	9:83699572-83700169	ENSG00000135018,ENSG00000254473
chr9	83707139	83708921	9:83707139-83708921	ENSG00000135018,ENSG00000254473
chr9	83714283	83714760	9:83714283-83714760	ENSG00000135018,ENSG00000254473
chr9	83754540	83754802	9:83754540-83754802	ENSG00000165113,ENSG00000231616
chr9	83808982	83809478	9:83808982-83809478	ENSG00000230846,ENSG00000165113,ENSG00000226877,ENSG00000231616
chr9	83817010	83818311	9:83817010-83818311	ENSG00000165113,ENSG00000226877,ENSG00000231616
chr9	83914397	83914722	9:83914397-83914722	ENSG00000231616,ENSG00000165115
chr9	83920759	83921871	9:83920759-83921871	ENSG00000226877,ENSG00000231616,ENSG00000165115,ENSG00000165118,ENSG00000270166
chr9	83934719	83934985	9:83934719-83934985	ENSG00000165115
chr9	83935213	83935415	9:83935213-83935415	ENSG00000285987
chr9	83937625	83938125	9:83937625-83938125	ENSG00000227463,ENSG00000285987
chr9	83956095	83957096	9:83956095-83957096	ENSG00000165118,ENSG00000165119,ENSG00000284179,ENSG00000235298,ENSG00000178966,ENSG00000227463,ENSG00000270166
chr9	83964352	83966364	9:83964352-83966364	ENSG00000165118,ENSG00000165119,ENSG00000284179,ENSG00000235298
chr9	83979346	83979711	9:83979346-83979711	ENSG00000165119,ENSG00000284179,ENSG00000235298,ENSG00000178966
chr9	83979926	83981184	9:83979926-83981184	ENSG00000165118,ENSG00000165119,ENSG00000284179,ENSG00000235298,ENSG00000178966,ENSG00000202523,ENSG00000227463,ENSG00000270166
chr9	83986195	83986528	9:83986195-83986528	ENSG00000165119,ENSG00000178966,ENSG00000202523,ENSG00000227463
chr9	83999257	83999664	9:83999257-83999664	ENSG00000202523,ENSG00000227463,ENSG00000270166
chr9	84002283	84002618	9:84002283-84002618	ENSG00000178966,ENSG00000202523,ENSG00000227463,ENSG00000270166
chr9	84123815	84124171	9:84123815-84124171	ENSG00000227463,ENSG00000270166
chr9	84140606	84141012	9:84140606-84141012	ENSG00000227463,ENSG00000270166
chr9	84182328	84182645	9:84182328-84182645	ENSG00000227463,ENSG00000270166
chr9	84224217	84224641	9:84224217-84224641	ENSG00000231616,ENSG00000227463,ENSG00000270166
chr9	84261108	84261399	9:84261108-84261399	ENSG00000231616,ENSG00000227463,ENSG00000270166,ENSG00000233262,ENSG00000285987
chr9	84271209	84271750	9:84271209-84271750	ENSG00000233262
chr9	84315027	84315534	9:84315027-84315534	ENSG00000285987
chr9	84343087	84343566	9:84343087-84343566	ENSG00000227463,ENSG00000197506,ENSG00000285987,ENSG00000228095
chr9	84367393	84368132	9:84367393-84368132	ENSG00000228095,ENSG00000226590,ENSG00000285556
chr9	84397173	84397591	9:84397173-84397591	ENSG00000228095,ENSG00000226590,ENSG00000285556,ENSG00000229454
chr9	84404083	84404492	9:84404083-84404492	ENSG00000228095,ENSG00000226590,ENSG00000285556
chr9	84419143	84419429	9:84419143-84419429	ENSG00000228095
chr9	84667672	84667891	9:84667672-84667891	ENSG00000148053
chr9	84668105	84668728	9:84668105-84668728	ENSG00000228095,ENSG00000148053
chr9	84669791	84670042	9:84669791-84670042	ENSG00000148053
chr9	84670475	84670746	9:84670475-84670746	ENSG00000148053
chr9	84697489	84697754	9:84697489-84697754	ENSG00000228095,ENSG00000226590,ENSG00000285556
chr9	84709652	84709950	9:84709652-84709950	ENSG00000228095,ENSG00000226590,ENSG00000285556,ENSG00000287930,ENSG00000227412,ENSG00000229454
chr9	84954024	84954547	9:84954024-84954547	ENSG00000228095,ENSG00000226590,ENSG00000285556,ENSG00000287930,ENSG00000227412,ENSG00000229454
chr9	85258869	85259189	9:85258869-85259189	ENSG00000228095,ENSG00000226590,ENSG00000285556,ENSG00000287930,ENSG00000227412
chr9	85290074	85290442	9:85290074-85290442	ENSG00000228095,ENSG00000226590,ENSG00000285556,ENSG00000287930,ENSG00000285634,ENSG00000227412
chr9	85310746	85311028	9:85310746-85311028	ENSG00000226590,ENSG00000285556,ENSG00000287930,ENSG00000227412
chr9	85433748	85434121	9:85433748-85434121	ENSG00000226590,ENSG00000285556,ENSG00000285634,ENSG00000227412
chr9	85522592	85523280	9:85522592-85523280	ENSG00000285556,ENSG00000285634,ENSG00000227412
chr9	85570144	85570359	9:85570144-85570359	ENSG00000227412,ENSG00000135049
chr9	85594267	85594794	9:85594267-85594794	ENSG00000228095,ENSG00000226590,ENSG00000285556,ENSG00000227412
chr9	85610041	85610776	9:85610041-85610776	ENSG00000226590,ENSG00000227412,ENSG00000229454
chr9	85698456	85698677	9:85698456-85698677	ENSG00000135049,ENSG00000234424,ENSG00000229454,ENSG00000230303
chr9	85715507	85716131	9:85715507-85716131	ENSG00000135049,ENSG00000234424,ENSG00000229454,ENSG00000230303
chr9	85723284	85723490	9:85723284-85723490	ENSG00000135049,ENSG00000234424,ENSG00000229454
chr9	85740982	85742392	9:85740982-85742392	ENSG00000135049,ENSG00000234424,ENSG00000229454,ENSG00000230303
chr9	85804923	85806084	9:85804923-85806084	ENSG00000230303,ENSG00000165121
chr9	85820573	85820840	9:85820573-85820840	ENSG00000165121
chr9	85876540	85876866	9:85876540-85876866	ENSG00000213711,ENSG00000231741
chr9	85897975	85898623	9:85897975-85898623	ENSG00000213711,ENSG00000231741
chr9	85940709	85941749	9:85940709-85941749	ENSG00000231741,ENSG00000135040
chr9	85995767	85996064	9:85995767-85996064	-
chr9	86084314	86084608	9:86084314-86084608	ENSG00000135052
chr9	86098933	86099844	9:86098933-86099844	ENSG00000135052
chr9	86127114	86128000	9:86127114-86128000	ENSG00000135052,ENSG00000287333,ENSG00000233713,ENSG00000223012
chr9	86176571	86176774	9:86176571-86176774	ENSG00000223012
chr9	86202221	86202543	9:86202221-86202543	ENSG00000223012
chr9	86219709	86219923	9:86219709-86219923	ENSG00000187753,ENSG00000270688,ENSG00000223012
chr9	86230912	86231199	9:86230912-86231199	ENSG00000187753,ENSG00000270688,ENSG00000223012
chr9	86239195	86239564	9:86239195-86239564	ENSG00000187753,ENSG00000270688,ENSG00000223012
chr9	86276149	86276391	9:86276149-86276391	ENSG00000223012,ENSG00000135070
chr9	86281942	86283149	9:86281942-86283149	ENSG00000223012,ENSG00000135070
chr9	86285136	86285686	9:86285136-86285686	ENSG00000223012,ENSG00000135070
chr9	86337588	86338251	9:86337588-86338251	ENSG00000223012,ENSG00000083223,ENSG00000214908
chr9	86353945	86355196	9:86353945-86355196	ENSG00000223012,ENSG00000083223,ENSG00000214908
chr9	86402523	86403180	9:86402523-86403180	ENSG00000214908,ENSG00000235819,ENSG00000222293,ENSG00000232211,ENSG00000288575,ENSG00000269994,ENSG00000231007,ENSG00000224887
chr9	86414438	86414686	9:86414438-86414686	ENSG00000214908,ENSG00000235819,ENSG00000222293
chr9	86434116	86434413	9:86434116-86434413	ENSG00000235819,ENSG00000222293,ENSG00000232211,ENSG00000212421
chr9	86469647	86470108	9:86469647-86470108	ENSG00000214908,ENSG00000222293,ENSG00000232211,ENSG00000288575,ENSG00000269994,ENSG00000231007,ENSG00000224887,ENSG00000212421
chr9	86703387	86703631	9:86703387-86703631	ENSG00000232211,ENSG00000285686,ENSG00000288575,ENSG00000269994,ENSG00000231007,ENSG00000224887
chr9	86945855	86948004	9:86945855-86948004	ENSG00000232211,ENSG00000288575,ENSG00000180447,ENSG00000226237,ENSG00000269994,ENSG00000231007,ENSG00000224887,ENSG00000212421
chr9	86948334	86948890	9:86948334-86948890	ENSG00000232211,ENSG00000288575,ENSG00000180447,ENSG00000226237,ENSG00000269994,ENSG00000231007,ENSG00000224887,ENSG00000212421
chr9	87148364	87148767	9:87148364-87148767	ENSG00000269994,ENSG00000231007,ENSG00000224887,ENSG00000204446,ENSG00000212421
chr9	87309193	87309622	9:87309193-87309622	ENSG00000232211,ENSG00000288575,ENSG00000269994,ENSG00000231007,ENSG00000224887,ENSG00000212421
chr9	87336382	87337277	9:87336382-87337277	ENSG00000232211,ENSG00000231007,ENSG00000212421
chr9	87410393	87410882	9:87410393-87410882	ENSG00000288575,ENSG00000231007,ENSG00000212421,ENSG00000228373,ENSG00000286842
chr9	87434366	87434771	9:87434366-87434771	ENSG00000269994,ENSG00000228373,ENSG00000286842
chr9	87445756	87446251	9:87445756-87446251	ENSG00000228373,ENSG00000286842
chr9	87477751	87477969	9:87477751-87477969	-
chr9	87479775	87480169	9:87479775-87480169	ENSG00000196730
chr9	87495019	87495237	9:87495019-87495237	ENSG00000196730
chr9	87497614	87498801	9:87497614-87498801	ENSG00000196730
chr9	87504074	87504399	9:87504074-87504399	ENSG00000196730
chr9	87509764	87510487	9:87509764-87510487	ENSG00000196730,ENSG00000219928
chr9	87516284	87516519	9:87516284-87516519	ENSG00000219928
chr9	87518564	87519277	9:87518564-87519277	ENSG00000196730,ENSG00000219928
chr9	87529742	87530270	9:87529742-87530270	ENSG00000219928
chr9	87535782	87536033	9:87535782-87536033	ENSG00000219928
chr9	87542910	87543331	9:87542910-87543331	ENSG00000219928,ENSG00000236709
chr9	87551780	87552274	9:87551780-87552274	ENSG00000219928,ENSG00000236709
chr9	87556683	87557125	9:87556683-87557125	ENSG00000236709
chr9	87557991	87558246	9:87557991-87558246	ENSG00000236709
chr9	87576188	87576592	9:87576188-87576592	-
chr9	87581481	87581805	9:87581481-87581805	-
chr9	87595624	87595912	9:87595624-87595912	-
chr9	87605195	87605527	9:87605195-87605527	-
chr9	87614509	87614734	9:87614509-87614734	-
chr9	87641928	87642477	9:87641928-87642477	ENSG00000196730
chr9	87674489	87675090	9:87674489-87675090	ENSG00000196730,ENSG00000237747,ENSG00000217716
chr9	87685806	87686442	9:87685806-87686442	-
chr9	87714886	87715346	9:87714886-87715346	ENSG00000135047,ENSG00000237747
chr9	87725706	87726568	9:87725706-87726568	ENSG00000135047,ENSG00000237747
chr9	87776985	87777425	9:87776985-87777425	ENSG00000135047,ENSG00000237747,ENSG00000188029,ENSG00000276478,ENSG00000214888,ENSG00000177992
chr9	87785274	87785845	9:87785274-87785845	ENSG00000135047,ENSG00000237747,ENSG00000188029,ENSG00000276478
chr9	87795064	87795482	9:87795064-87795482	ENSG00000237747,ENSG00000276478
chr9	87803744	87804472	9:87803744-87804472	ENSG00000135047,ENSG00000237747,ENSG00000276478,ENSG00000232743,ENSG00000277357,ENSG00000234575,ENSG00000214888,ENSG00000177992,ENSG00000271923
chr9	87810583	87811146	9:87810583-87811146	ENSG00000135047,ENSG00000237747,ENSG00000276478,ENSG00000232743,ENSG00000277357,ENSG00000234575,ENSG00000214888,ENSG00000177992,ENSG00000271923,ENSG00000217716
chr9	87812853	87813062	9:87812853-87813062	ENSG00000276478,ENSG00000232743
chr9	87834380	87834669	9:87834380-87834669	ENSG00000276478,ENSG00000237743,ENSG00000277357,ENSG00000234575,ENSG00000214888,ENSG00000177992
chr9	87848034	87848284	9:87848034-87848284	ENSG00000237743,ENSG00000234575,ENSG00000233884,ENSG00000214888,ENSG00000177992
chr9	87869115	87869440	9:87869115-87869440	ENSG00000233884,ENSG00000214888,ENSG00000234460,ENSG00000177992
chr9	87922894	87923346	9:87922894-87923346	ENSG00000276478,ENSG00000214888,ENSG00000177992,ENSG00000230246,ENSG00000238110,ENSG00000271923,ENSG00000217716,ENSG00000225385,ENSG00000177910,ENSG00000276535,ENSG00000204429,ENSG00000227638
chr9	87937944	87938706	9:87937944-87938706	ENSG00000214888,ENSG00000177992,ENSG00000230246,ENSG00000238110,ENSG00000283205,ENSG00000271923,ENSG00000217716,ENSG00000279154,ENSG00000204429,ENSG00000229288,ENSG00000228189
chr9	87950901	87951203	9:87950901-87951203	ENSG00000238110,ENSG00000283205,ENSG00000271923,ENSG00000217716
chr9	87974040	87975047	9:87974040-87975047	ENSG00000283205,ENSG00000156345,ENSG00000271923,ENSG00000217716
chr9	88076241	88077149	9:88076241-88077149	ENSG00000271923,ENSG00000217716,ENSG00000287750,ENSG00000225385,ENSG00000276535,ENSG00000279154,ENSG00000204429,ENSG00000229288,ENSG00000231804
chr9	88129704	88129904	9:88129704-88129904	ENSG00000271923,ENSG00000217716,ENSG00000225385,ENSG00000177910,ENSG00000276535,ENSG00000279154,ENSG00000204429,ENSG00000229288,ENSG00000231804
chr9	88133494	88133879	9:88133494-88133879	ENSG00000177910,ENSG00000276535,ENSG00000279154,ENSG00000204429,ENSG00000229288
chr9	88255836	88256360	9:88255836-88256360	ENSG00000217716,ENSG00000276535,ENSG00000279154,ENSG00000204429,ENSG00000229288,ENSG00000231804,ENSG00000227638
chr9	88291793	88292301	9:88291793-88292301	ENSG00000271923,ENSG00000217716,ENSG00000177910,ENSG00000276535,ENSG00000279154,ENSG00000204429,ENSG00000229288,ENSG00000231804,ENSG00000227638
chr9	88310220	88310847	9:88310220-88310847	ENSG00000279154,ENSG00000204429,ENSG00000229288,ENSG00000226327,ENSG00000231804,ENSG00000227638
chr9	88322773	88323214	9:88322773-88323214	ENSG00000217716,ENSG00000276535,ENSG00000279154,ENSG00000204429,ENSG00000229288,ENSG00000226327,ENSG00000231804,ENSG00000227638
chr9	88388004	88389292	9:88388004-88389292	ENSG00000279154,ENSG00000204429,ENSG00000229288,ENSG00000287769,ENSG00000231804,ENSG00000227638,ENSG00000275017,ENSG00000106723
chr9	88391276	88391534	9:88391276-88391534	ENSG00000287769,ENSG00000231804,ENSG00000227638,ENSG00000275017,ENSG00000106723
chr9	88396843	88397254	9:88396843-88397254	ENSG00000287769,ENSG00000231804,ENSG00000227638,ENSG00000275017,ENSG00000106723
chr9	88439012	88439456	9:88439012-88439456	ENSG00000231804,ENSG00000227638
chr9	88534362	88534891	9:88534362-88534891	ENSG00000130045,ENSG00000231804
chr9	88535140	88535523	9:88535140-88535523	ENSG00000130045,ENSG00000231804
chr9	88537838	88538044	9:88537838-88538044	ENSG00000130045,ENSG00000231804
chr9	88578290	88578849	9:88578290-88578849	ENSG00000279154,ENSG00000204429,ENSG00000229288,ENSG00000228189,ENSG00000231804
chr9	88747824	88748279	9:88747824-88748279	ENSG00000217716,ENSG00000265873,ENSG00000286414,ENSG00000228189,ENSG00000231804
chr9	88820160	88820483	9:88820160-88820483	ENSG00000286414,ENSG00000228189
chr9	88835034	88835529	9:88835034-88835529	ENSG00000213694,ENSG00000286414,ENSG00000228189
chr9	88923699	88924031	9:88923699-88924031	ENSG00000286414
chr9	88927352	88927759	9:88927352-88927759	ENSG00000286414,ENSG00000228189
chr9	88933897	88934453	9:88933897-88934453	ENSG00000213694,ENSG00000286414,ENSG00000228189
chr9	88972371	88972597	9:88972371-88972597	ENSG00000228658,ENSG00000225856
chr9	88973074	88973468	9:88973074-88973468	ENSG00000228658,ENSG00000225856
chr9	88991415	88991899	9:88991415-88991899	ENSG00000213694
chr9	89000975	89001250	9:89000975-89001250	ENSG00000213694,ENSG00000228189
chr9	89008932	89009158	9:89008932-89009158	ENSG00000213694,ENSG00000228189
chr9	89052556	89053091	9:89052556-89053091	ENSG00000229288,ENSG00000224945,ENSG00000148082,ENSG00000228189
chr9	89077618	89077849	9:89077618-89077849	ENSG00000224945,ENSG00000228189
chr9	89154702	89155024	9:89154702-89155024	ENSG00000224945
chr9	89178107	89178409	9:89178107-89178409	ENSG00000224945,ENSG00000148082
chr9	89179938	89180603	9:89179938-89180603	ENSG00000224945,ENSG00000148082
chr9	89254803	89255244	9:89254803-89255244	ENSG00000224945
chr9	89279117	89279689	9:89279117-89279689	ENSG00000224945
chr9	89295497	89295710	9:89295497-89295710	-
chr9	89302087	89302382	9:89302087-89302382	-
chr9	89304049	89304547	9:89304049-89304547	-
chr9	89310360	89311313	9:89310360-89311313	ENSG00000187742,ENSG00000265112,ENSG00000123975
chr9	89318250	89319301	9:89318250-89319301	ENSG00000187742,ENSG00000265112,ENSG00000123975
chr9	89358257	89358537	9:89358257-89358537	ENSG00000187742
chr9	89358967	89359300	9:89358967-89359300	ENSG00000187742
chr9	89367192	89367479	9:89367192-89367479	ENSG00000187764
chr9	89372450	89373154	9:89372450-89373154	ENSG00000187764
chr9	89375343	89375941	9:89375343-89375941	ENSG00000187764
chr9	89388181	89388459	9:89388181-89388459	ENSG00000187764
chr9	89400371	89400875	9:89400371-89400875	ENSG00000187764
chr9	89408619	89409320	9:89408619-89409320	ENSG00000231799,ENSG00000187764
chr9	89422158	89422554	9:89422158-89422554	ENSG00000231799,ENSG00000187764
chr9	89432112	89432906	9:89432112-89432906	ENSG00000231799,ENSG00000187764
chr9	89437333	89437748	9:89437333-89437748	ENSG00000231799
chr9	89444275	89444490	9:89444275-89444490	ENSG00000231799,ENSG00000187764
chr9	89455538	89455875	9:89455538-89455875	ENSG00000231799,ENSG00000187764
chr9	89461151	89461601	9:89461151-89461601	ENSG00000225460,ENSG00000231799,ENSG00000187764
chr9	89463991	89464219	9:89463991-89464219	ENSG00000225460,ENSG00000231799,ENSG00000187764
chr9	89477666	89478355	9:89477666-89478355	ENSG00000225460,ENSG00000231799,ENSG00000187764
chr9	89483994	89484346	9:89483994-89484346	ENSG00000225460,ENSG00000187764
chr9	89496418	89496790	9:89496418-89496790	ENSG00000187764
chr9	89497697	89498245	9:89497697-89498245	ENSG00000187764
chr9	89498993	89499477	9:89498993-89499477	ENSG00000187764
chr9	89509102	89509463	9:89509102-89509463	-
chr9	89522266	89522828	9:89522266-89522828	-
chr9	89525784	89526110	9:89525784-89526110	-
chr9	89536315	89536900	9:89536315-89536900	-
chr9	89548216	89548419	9:89548216-89548419	-
chr9	89548825	89549501	9:89548825-89549501	-
chr9	89555827	89556596	9:89555827-89556596	ENSG00000279503,ENSG00000227555
chr9	89563771	89564043	9:89563771-89564043	-
chr9	89579751	89580440	9:89579751-89580440	ENSG00000229613,ENSG00000231107,ENSG00000279503,ENSG00000263967,ENSG00000227555,ENSG00000237626,ENSG00000226206,ENSG00000285907
chr9	89593792	89594088	9:89593792-89594088	ENSG00000263967,ENSG00000227555,ENSG00000237626,ENSG00000285907
chr9	89603142	89603473	9:89603142-89603473	ENSG00000130222,ENSG00000285907
chr9	89604438	89605217	9:89604438-89605217	ENSG00000263967,ENSG00000227555,ENSG00000237626,ENSG00000130222,ENSG00000285907
chr9	89606092	89606454	9:89606092-89606454	ENSG00000130222,ENSG00000285907
chr9	89606940	89607351	9:89606940-89607351	ENSG00000130222,ENSG00000285907
chr9	89623915	89624493	9:89623915-89624493	ENSG00000279503,ENSG00000263967,ENSG00000227555,ENSG00000237626,ENSG00000226206,ENSG00000236507,ENSG00000237372,ENSG00000130222,ENSG00000285907
chr9	89661803	89662362	9:89661803-89662362	ENSG00000263967,ENSG00000227555,ENSG00000237626,ENSG00000226206,ENSG00000236507,ENSG00000237372,ENSG00000130222
chr9	89701367	89701733	9:89701367-89701733	ENSG00000237372
chr9	89781939	89782190	9:89781939-89782190	ENSG00000237626,ENSG00000226206,ENSG00000236507
chr9	89814391	89814617	9:89814391-89814617	ENSG00000237626,ENSG00000226206,ENSG00000236507
chr9	89919217	89919619	9:89919217-89919619	ENSG00000263967,ENSG00000227555,ENSG00000237626,ENSG00000226206,ENSG00000236507,ENSG00000285907
chr9	89939211	89939856	9:89939211-89939856	ENSG00000263967,ENSG00000227555,ENSG00000237626,ENSG00000236507
chr9	89999664	90000202	9:89999664-90000202	ENSG00000263967,ENSG00000227555,ENSG00000237626
chr9	90079029	90079417	9:90079029-90079417	ENSG00000234910,ENSG00000263967,ENSG00000227555,ENSG00000237626
chr9	90095607	90096170	9:90095607-90096170	ENSG00000279503,ENSG00000278382,ENSG00000234910,ENSG00000263967,ENSG00000227555,ENSG00000237626,ENSG00000226206,ENSG00000236507,ENSG00000130222,ENSG00000285907
chr9	90102294	90102729	9:90102294-90102729	ENSG00000279503,ENSG00000278382,ENSG00000263967,ENSG00000227555,ENSG00000237626,ENSG00000130222,ENSG00000285907
chr9	90219674	90219975	9:90219674-90219975	ENSG00000231107,ENSG00000185074,ENSG00000279503
chr9	90220374	90220716	9:90220374-90220716	ENSG00000231107,ENSG00000225072,ENSG00000185074,ENSG00000279503
chr9	90221763	90221972	9:90221763-90221972	ENSG00000231107,ENSG00000225072,ENSG00000185074,ENSG00000279503
chr9	90226696	90227141	9:90226696-90227141	ENSG00000236316,ENSG00000229613,ENSG00000231107,ENSG00000225072,ENSG00000279503
chr9	90642660	90643093	9:90642660-90643093	ENSG00000165023,ENSG00000229613,ENSG00000231107
chr9	90702664	90703006	9:90702664-90703006	ENSG00000236316,ENSG00000229613,ENSG00000231107
chr9	90755713	90756025	9:90755713-90756025	ENSG00000270432,ENSG00000236316,ENSG00000229613,ENSG00000231107,ENSG00000279503
chr9	90760429	90760897	9:90760429-90760897	ENSG00000270432,ENSG00000236316,ENSG00000229613,ENSG00000231107
chr9	90800224	90800536	9:90800224-90800536	ENSG00000165025
chr9	90801294	90802190	9:90801294-90802190	ENSG00000165025,ENSG00000236316
chr9	90804141	90804448	9:90804141-90804448	ENSG00000165025
chr9	90815170	90816035	9:90815170-90816035	ENSG00000165025,ENSG00000236316,ENSG00000229613,ENSG00000231107,ENSG00000279503
chr9	90827249	90827525	9:90827249-90827525	ENSG00000165025
chr9	90842915	90843438	9:90842915-90843438	ENSG00000228595,ENSG00000165025,ENSG00000236316,ENSG00000229613,ENSG00000231107,ENSG00000279503
chr9	90858526	90858996	9:90858526-90858996	ENSG00000236316,ENSG00000229613,ENSG00000231107,ENSG00000279503
chr9	90895263	90895461	9:90895263-90895461	ENSG00000228595
chr9	90914864	90915294	9:90914864-90915294	ENSG00000283351,ENSG00000266855,ENSG00000228595,ENSG00000233081,ENSG00000260454,ENSG00000287212
chr9	90964152	90964622	9:90964152-90964622	ENSG00000260454,ENSG00000228216
chr9	90975912	90976191	9:90975912-90976191	ENSG00000260454,ENSG00000228216
chr9	90979775	90979982	9:90979775-90979982	ENSG00000260454,ENSG00000228216
chr9	90982295	90982745	9:90982295-90982745	ENSG00000228595,ENSG00000260454,ENSG00000228216
chr9	91037091	91037582	9:91037091-91037582	ENSG00000283351,ENSG00000266855,ENSG00000228595,ENSG00000233081,ENSG00000165030,ENSG00000260454
chr9	91085422	91085837	9:91085422-91085837	ENSG00000228595,ENSG00000233081,ENSG00000229694,ENSG00000230537,ENSG00000237422,ENSG00000260454
chr9	91100178	91100504	9:91100178-91100504	ENSG00000229694,ENSG00000230537,ENSG00000237422
chr9	91151022	91151465	9:91151022-91151465	ENSG00000230147,ENSG00000235641,ENSG00000229694,ENSG00000230537,ENSG00000237422
chr9	91164632	91165228	9:91164632-91165228	ENSG00000230147,ENSG00000235641,ENSG00000229694,ENSG00000237422
chr9	91174862	91175097	9:91174862-91175097	ENSG00000230147,ENSG00000229694,ENSG00000237422
chr9	91193060	91194323	9:91193060-91194323	ENSG00000165030,ENSG00000273381,ENSG00000230147,ENSG00000229694,ENSG00000230537,ENSG00000237422
chr9	91207866	91208071	9:91207866-91208071	ENSG00000273381,ENSG00000230537
chr9	91245516	91245862	9:91245516-91245862	-
chr9	91332676	91333027	9:91332676-91333027	-
chr9	91338859	91339114	9:91338859-91339114	-
chr9	91361109	91362229	9:91361109-91362229	ENSG00000165030,ENSG00000148090
chr9	91392484	91392898	9:91392484-91392898	ENSG00000283351,ENSG00000266855,ENSG00000228595,ENSG00000148090
chr9	91403436	91404322	9:91403436-91404322	-
chr9	91407960	91408204	9:91407960-91408204	-
chr9	91421217	91421597	9:91421217-91421597	ENSG00000233081,ENSG00000165030
chr9	91423407	91424743	9:91423407-91424743	ENSG00000233081,ENSG00000165030,ENSG00000148090
chr9	91489577	91489824	9:91489577-91489824	ENSG00000283351,ENSG00000266855,ENSG00000228595
chr9	91681583	91682127	9:91681583-91682127	ENSG00000283351,ENSG00000266855,ENSG00000228595,ENSG00000260454
chr9	91714335	91714712	9:91714335-91714712	ENSG00000283351,ENSG00000266855,ENSG00000228595
chr9	91720938	91721242	9:91720938-91721242	ENSG00000283351,ENSG00000266855,ENSG00000228595
chr9	91727194	91727546	9:91727194-91727546	ENSG00000283351,ENSG00000266855,ENSG00000228595
chr9	91734329	91734721	9:91734329-91734721	ENSG00000228595
chr9	91758579	91758820	9:91758579-91758820	ENSG00000283351,ENSG00000266855
chr9	91773809	91774110	9:91773809-91774110	ENSG00000237306,ENSG00000169071
chr9	91843645	91844019	9:91843645-91844019	-
chr9	91844272	91844471	9:91844272-91844471	-
chr9	91899890	91900695	9:91899890-91900695	-
chr9	91905994	91906407	9:91905994-91906407	ENSG00000275756,ENSG00000237306,ENSG00000169071
chr9	91948921	91949211	9:91948921-91949211	ENSG00000169071
chr9	91949903	91950604	9:91949903-91950604	ENSG00000275756,ENSG00000237306,ENSG00000169071
chr9	91994895	91995587	9:91994895-91995587	ENSG00000275756,ENSG00000237306,ENSG00000227399
chr9	92044815	92045383	9:92044815-92045383	ENSG00000228069,ENSG00000232179,ENSG00000275756,ENSG00000237306
chr9	92115081	92115757	9:92115081-92115757	ENSG00000236115,ENSG00000236717,ENSG00000234537,ENSG00000227321,ENSG00000240791,ENSG00000238288,ENSG00000228069,ENSG00000232179,ENSG00000275756,ENSG00000090054
chr9	92133939	92134471	9:92133939-92134471	ENSG00000236115,ENSG00000224809,ENSG00000236717,ENSG00000225511,ENSG00000234537,ENSG00000227321,ENSG00000240791,ENSG00000238288,ENSG00000228069,ENSG00000232179,ENSG00000275756
chr9	92140406	92140882	9:92140406-92140882	ENSG00000236115,ENSG00000224809,ENSG00000236717,ENSG00000225511,ENSG00000234537
chr9	92141195	92141500	9:92141195-92141500	ENSG00000236115,ENSG00000224809,ENSG00000236717,ENSG00000225511
chr9	92147770	92147971	9:92147770-92147971	ENSG00000236115,ENSG00000224809,ENSG00000236717,ENSG00000225511
chr9	92180804	92181257	9:92180804-92181257	ENSG00000236115,ENSG00000276717,ENSG00000224809,ENSG00000236717
chr9	92293616	92294134	9:92293616-92294134	ENSG00000239183,ENSG00000281156,ENSG00000196305
chr9	92295290	92295579	9:92295290-92295579	ENSG00000239183,ENSG00000281156,ENSG00000196305
chr9	92295953	92296312	9:92295953-92296312	ENSG00000198000,ENSG00000239183,ENSG00000281156,ENSG00000196305
chr9	92312954	92313472	9:92312954-92313472	ENSG00000188312,ENSG00000198000
chr9	92325145	92326371	9:92325145-92326371	ENSG00000229530,ENSG00000188312,ENSG00000198000
chr9	92352800	92353268	9:92352800-92353268	ENSG00000127083,ENSG00000229530
chr9	92360076	92360307	9:92360076-92360307	ENSG00000127083,ENSG00000229530
chr9	92381830	92382110	9:92381830-92382110	ENSG00000127083,ENSG00000106809,ENSG00000229530
chr9	92406464	92406895	9:92406464-92406895	ENSG00000285650,ENSG00000225551,ENSG00000106823,ENSG00000106819,ENSG00000127083,ENSG00000106809,ENSG00000229530
chr9	92469547	92469890	9:92469547-92469890	ENSG00000225551,ENSG00000106823,ENSG00000106819,ENSG00000127083
chr9	92501918	92502266	9:92501918-92502266	ENSG00000285650,ENSG00000225551,ENSG00000264158,ENSG00000106823,ENSG00000106819,ENSG00000127083,ENSG00000229530
chr9	92523563	92523786	9:92523563-92523786	ENSG00000285650,ENSG00000225551,ENSG00000264158,ENSG00000106823,ENSG00000106819
chr9	92590424	92590688	9:92590424-92590688	ENSG00000285650,ENSG00000225551,ENSG00000106823,ENSG00000106819,ENSG00000188312
chr9	92593437	92593746	9:92593437-92593746	ENSG00000285650,ENSG00000225551,ENSG00000106823,ENSG00000106819,ENSG00000127083,ENSG00000188312
chr9	92634829	92635116	9:92634829-92635116	ENSG00000127080,ENSG00000285650,ENSG00000225551,ENSG00000106823,ENSG00000106819,ENSG00000229530,ENSG00000188312
chr9	92655054	92655270	9:92655054-92655270	ENSG00000285650
chr9	92669849	92670747	9:92669849-92670747	ENSG00000275318,ENSG00000226721,ENSG00000213669,ENSG00000127080,ENSG00000285650
chr9	92711834	92712126	9:92711834-92712126	ENSG00000275318,ENSG00000226721,ENSG00000252772
chr9	92716493	92716880	9:92716493-92716880	ENSG00000275318,ENSG00000226721,ENSG00000252772,ENSG00000185963
chr9	92739885	92740736	9:92739885-92740736	ENSG00000185963
chr9	92745346	92745659	9:92745346-92745659	ENSG00000185963
chr9	92752142	92752397	9:92752142-92752397	ENSG00000275318,ENSG00000226721,ENSG00000185963
chr9	92761875	92762088	9:92761875-92762088	ENSG00000185963
chr9	92764606	92765554	9:92764606-92765554	ENSG00000275318,ENSG00000226721,ENSG00000252772,ENSG00000185963
chr9	92770165	92770747	9:92770165-92770747	ENSG00000275318,ENSG00000226721,ENSG00000252772,ENSG00000185963
chr9	92790713	92791056	9:92790713-92791056	ENSG00000275318,ENSG00000226721,ENSG00000252772,ENSG00000187984,ENSG00000288271,ENSG00000288062,ENSG00000185963
chr9	92807917	92808820	9:92807917-92808820	ENSG00000275318,ENSG00000226721,ENSG00000252772,ENSG00000187984,ENSG00000288271,ENSG00000288062
chr9	92809021	92809451	9:92809021-92809451	ENSG00000275318,ENSG00000226721,ENSG00000252772,ENSG00000187984,ENSG00000288271,ENSG00000288062
chr9	92877783	92878334	9:92877783-92878334	ENSG00000188101,ENSG00000232843,ENSG00000226668,ENSG00000127081,ENSG00000275318,ENSG00000226721,ENSG00000252772
chr9	92887231	92887493	9:92887231-92887493	ENSG00000188101,ENSG00000232843,ENSG00000226668,ENSG00000127081,ENSG00000275318,ENSG00000226721
chr9	92888067	92888308	9:92888067-92888308	ENSG00000188101,ENSG00000232843,ENSG00000226668,ENSG00000127081,ENSG00000275318,ENSG00000226721
chr9	92947175	92947892	9:92947175-92947892	ENSG00000127084,ENSG00000188101,ENSG00000275318,ENSG00000226721
chr9	92957147	92957516	9:92957147-92957516	ENSG00000127084,ENSG00000188101
chr9	92963983	92964546	9:92963983-92964546	ENSG00000127084,ENSG00000188101,ENSG00000275318
chr9	92964840	92965493	9:92964840-92965493	ENSG00000127084
chr9	93037257	93037895	9:93037257-93037895	ENSG00000127084
chr9	93043140	93043361	9:93043140-93043361	-
chr9	93058447	93059034	9:93058447-93059034	ENSG00000157303
chr9	93059354	93059631	9:93059354-93059631	ENSG00000157303
chr9	93064361	93064931	9:93064361-93064931	ENSG00000165233,ENSG00000223446,ENSG00000157303
chr9	93071508	93071803	9:93071508-93071803	ENSG00000157303
chr9	93078582	93078842	9:93078582-93078842	ENSG00000157303
chr9	93083062	93083350	9:93083062-93083350	ENSG00000157303
chr9	93095380	93096598	9:93095380-93096598	ENSG00000165233,ENSG00000223446
chr9	93098422	93098839	9:93098422-93098839	ENSG00000165233,ENSG00000223446
chr9	93109302	93109540	9:93109302-93109540	ENSG00000165233,ENSG00000223446
chr9	93114667	93114967	9:93114667-93114967	ENSG00000165233,ENSG00000223446
chr9	93119974	93120517	9:93119974-93120517	ENSG00000131669,ENSG00000165233
chr9	93123809	93124347	9:93123809-93124347	ENSG00000131669,ENSG00000165233
chr9	93133880	93134806	9:93133880-93134806	ENSG00000203364,ENSG00000131669,ENSG00000165233,ENSG00000223446
chr9	93144109	93144493	9:93144109-93144493	ENSG00000237385,ENSG00000201074,ENSG00000200570,ENSG00000203364,ENSG00000131669
chr9	93159872	93160362	9:93159872-93160362	ENSG00000237385,ENSG00000201074,ENSG00000200570,ENSG00000165238
chr9	93171412	93171965	9:93171412-93171965	ENSG00000237385,ENSG00000201074,ENSG00000200570,ENSG00000165238
chr9	93183799	93185103	9:93183799-93185103	ENSG00000165238
chr9	93198466	93198960	9:93198466-93198960	ENSG00000201074,ENSG00000200570,ENSG00000165238
chr9	93223304	93223566	9:93223304-93223566	ENSG00000165238
chr9	93237716	93238000	9:93237716-93238000	ENSG00000165238
chr9	93302647	93303143	9:93302647-93303143	ENSG00000237385,ENSG00000201074,ENSG00000200570,ENSG00000165238
chr9	93312793	93313037	9:93312793-93313037	ENSG00000165238
chr9	93346213	93346597	9:93346213-93346597	ENSG00000237385,ENSG00000201074,ENSG00000200570,ENSG00000204352
chr9	93450950	93452526	9:93450950-93452526	ENSG00000048828,ENSG00000188938,ENSG00000237385,ENSG00000201074
chr9	93453441	93453907	9:93453441-93453907	ENSG00000048828,ENSG00000188938,ENSG00000237385
chr9	93495301	93496110	9:93495301-93496110	ENSG00000048828,ENSG00000237385,ENSG00000201074,ENSG00000200570
chr9	93505654	93505987	9:93505654-93505987	ENSG00000048828,ENSG00000237385,ENSG00000201074,ENSG00000200570
chr9	93512291	93512610	9:93512291-93512610	ENSG00000048828,ENSG00000237385,ENSG00000201074
chr9	93566416	93567358	9:93566416-93567358	ENSG00000283146,ENSG00000197724,ENSG00000048828,ENSG00000188938,ENSG00000237385,ENSG00000201074,ENSG00000200570
chr9	93575810	93577319	9:93575810-93577319	ENSG00000283146,ENSG00000197724,ENSG00000237385
chr9	93600554	93600795	9:93600554-93600795	ENSG00000283146,ENSG00000237385,ENSG00000201074
chr9	93669812	93670978	9:93669812-93670978	-
chr9	93673312	93673881	9:93673312-93673881	-
chr9	93682050	93682379	9:93682050-93682379	ENSG00000235601,ENSG00000131668
chr9	93814834	93815102	9:93814834-93815102	ENSG00000265347,ENSG00000231990
chr9	93827155	93827903	9:93827155-93827903	ENSG00000235601,ENSG00000131668,ENSG00000265347,ENSG00000231990
chr9	93908971	93909402	9:93908971-93909402	-
chr9	93963064	93963380	9:93963064-93963380	ENSG00000235601,ENSG00000131668
chr9	94030329	94031171	9:94030329-94031171	ENSG00000286203,ENSG00000286834,ENSG00000227666,ENSG00000158079
chr9	94068282	94068575	9:94068282-94068575	ENSG00000199133,ENSG00000199072,ENSG00000199165,ENSG00000269929,ENSG00000286203,ENSG00000286834
chr9	94083130	94083816	9:94083130-94083816	ENSG00000286203,ENSG00000286834,ENSG00000158079
chr9	94101148	94101522	9:94101148-94101522	ENSG00000286203,ENSG00000286834,ENSG00000158079
chr9	94156839	94157233	9:94156839-94157233	ENSG00000269929,ENSG00000286203,ENSG00000286834
chr9	94165886	94167021	9:94165886-94167021	ENSG00000199133,ENSG00000199072,ENSG00000199165,ENSG00000269929,ENSG00000286203,ENSG00000286834
chr9	94175589	94176050	9:94175589-94176050	ENSG00000199133,ENSG00000199072,ENSG00000199165,ENSG00000269929,ENSG00000286203,ENSG00000286834
chr9	94213526	94213995	9:94213526-94213995	ENSG00000237679,ENSG00000199133,ENSG00000230262,ENSG00000199072,ENSG00000199165,ENSG00000286203,ENSG00000286834
chr9	94250565	94251001	9:94250565-94251001	ENSG00000237679,ENSG00000175787,ENSG00000230262
chr9	94256237	94256561	9:94256237-94256561	ENSG00000237679,ENSG00000175787,ENSG00000230262
chr9	94259117	94259705	9:94259117-94259705	ENSG00000282886,ENSG00000237679,ENSG00000175787,ENSG00000230262
chr9	94312277	94312577	9:94312277-94312577	ENSG00000286850,ENSG00000232063,ENSG00000130950,ENSG00000237679
chr9	94332421	94332942	9:94332421-94332942	ENSG00000224245,ENSG00000286850,ENSG00000282886,ENSG00000224815,ENSG00000232063,ENSG00000130950,ENSG00000237679
chr9	94352101	94352443	9:94352101-94352443	ENSG00000232283,ENSG00000285269,ENSG00000282886,ENSG00000224815,ENSG00000130950,ENSG00000237679
chr9	94374100	94375483	9:94374100-94375483	ENSG00000202445,ENSG00000224245,ENSG00000286850,ENSG00000148110,ENSG00000130950,ENSG00000237679
chr9	94386337	94386730	9:94386337-94386730	ENSG00000252847,ENSG00000202445,ENSG00000224245,ENSG00000286850,ENSG00000282886,ENSG00000224815,ENSG00000130950,ENSG00000237679
chr9	94393300	94393551	9:94393300-94393551	ENSG00000224245,ENSG00000237679
chr9	94395543	94395799	9:94395543-94395799	ENSG00000224245,ENSG00000282886,ENSG00000237679
chr9	94413698	94413996	9:94413698-94413996	ENSG00000202445,ENSG00000224245,ENSG00000286850,ENSG00000237679
chr9	94415251	94415466	9:94415251-94415466	ENSG00000202445,ENSG00000224245,ENSG00000286850,ENSG00000224815,ENSG00000237679
chr9	94437101	94437673	9:94437101-94437673	ENSG00000202445,ENSG00000224245,ENSG00000286850,ENSG00000278486,ENSG00000148110,ENSG00000237679
chr9	94444318	94444708	9:94444318-94444708	ENSG00000202445,ENSG00000224245,ENSG00000286850,ENSG00000278486,ENSG00000148110
chr9	94554169	94554876	9:94554169-94554876	ENSG00000130957,ENSG00000231806,ENSG00000202445,ENSG00000224245,ENSG00000286850
chr9	94603406	94603707	9:94603406-94603707	ENSG00000130957,ENSG00000202445,ENSG00000224245,ENSG00000286850
chr9	94638991	94639881	9:94638991-94639881	ENSG00000165140
chr9	94649211	94649604	9:94649211-94649604	ENSG00000251884,ENSG00000165140
chr9	94656152	94656640	9:94656152-94656640	ENSG00000251884,ENSG00000229065,ENSG00000165140,ENSG00000286850
chr9	94668970	94669728	9:94668970-94669728	ENSG00000251884,ENSG00000229065
chr9	94726490	94727119	9:94726490-94727119	ENSG00000251884,ENSG00000229065,ENSG00000285807,ENSG00000148120,ENSG00000288023
chr9	94740060	94740273	9:94740060-94740273	-
chr9	94757165	94757484	9:94757165-94757484	ENSG00000148120
chr9	94780642	94780975	9:94780642-94780975	ENSG00000251884,ENSG00000229065,ENSG00000274115,ENSG00000285807,ENSG00000224764,ENSG00000230815
chr9	94805639	94805977	9:94805639-94805977	ENSG00000229065,ENSG00000274115,ENSG00000285807,ENSG00000224764,ENSG00000230815,ENSG00000252153
chr9	94847583	94847848	9:94847583-94847848	ENSG00000229065,ENSG00000285807,ENSG00000224764,ENSG00000230815
chr9	94860916	94861426	9:94860916-94861426	ENSG00000229065,ENSG00000274115,ENSG00000285807,ENSG00000224764,ENSG00000230815,ENSG00000252153
chr9	94908527	94909043	9:94908527-94909043	ENSG00000285807,ENSG00000224764,ENSG00000236095,ENSG00000230815,ENSG00000148120
chr9	94918046	94918360	9:94918046-94918360	ENSG00000285807,ENSG00000224764,ENSG00000148120
chr9	95004379	95005455	9:95004379-95005455	ENSG00000229065,ENSG00000274115,ENSG00000285807,ENSG00000224764,ENSG00000230815,ENSG00000148120
chr9	95018521	95018949	9:95018521-95018949	ENSG00000229065,ENSG00000274115,ENSG00000285807,ENSG00000224764,ENSG00000230815,ENSG00000148120
chr9	95025374	95025584	9:95025374-95025584	ENSG00000274115,ENSG00000285807
chr9	95032830	95033236	9:95032830-95033236	ENSG00000229065,ENSG00000274115,ENSG00000285807
chr9	95048258	95049052	9:95048258-95049052	ENSG00000229065,ENSG00000274115,ENSG00000285807,ENSG00000224764,ENSG00000148120
chr9	95091942	95092757	9:95091942-95092757	ENSG00000229065,ENSG00000284459,ENSG00000207617,ENSG00000207864,ENSG00000207563,ENSG00000274115
chr9	95127570	95128025	9:95127570-95128025	ENSG00000251884,ENSG00000223849,ENSG00000229065,ENSG00000158169,ENSG00000274115
chr9	95131485	95131784	9:95131485-95131784	ENSG00000251884,ENSG00000223849,ENSG00000229065,ENSG00000158169
chr9	95189617	95189859	9:95189617-95189859	-
chr9	95262153	95262376	9:95262153-95262376	ENSG00000230221
chr9	95265103	95265376	9:95265103-95265376	ENSG00000229345,ENSG00000230221
chr9	95273884	95274089	9:95273884-95274089	ENSG00000230221
chr9	95302600	95302923	9:95302600-95302923	ENSG00000227358,ENSG00000228142,ENSG00000213761,ENSG00000271384,ENSG00000230221,ENSG00000158169
chr9	95307571	95308009	9:95307571-95308009	ENSG00000237631,ENSG00000227358,ENSG00000228142,ENSG00000229345,ENSG00000271314,ENSG00000213761,ENSG00000271384,ENSG00000230221,ENSG00000158169
chr9	95316949	95317909	9:95316949-95317909	ENSG00000271314,ENSG00000213761,ENSG00000271384,ENSG00000230221,ENSG00000158169
chr9	95349204	95349825	9:95349204-95349825	ENSG00000227358,ENSG00000228142,ENSG00000229345,ENSG00000213761,ENSG00000271384
chr9	95379789	95380042	9:95379789-95380042	ENSG00000213761,ENSG00000271384
chr9	95426761	95427130	9:95426761-95427130	ENSG00000229345,ENSG00000271314,ENSG00000213761,ENSG00000271384,ENSG00000158169
chr9	95462464	95463195	9:95462464-95463195	ENSG00000275465,ENSG00000201938,ENSG00000237631,ENSG00000199202,ENSG00000252847,ENSG00000227358,ENSG00000228142,ENSG00000229345,ENSG00000271659,ENSG00000271155,ENSG00000271314,ENSG00000185920,ENSG00000213761,ENSG00000271384
chr9	95508390	95508933	9:95508390-95508933	ENSG00000271659,ENSG00000271155,ENSG00000271314,ENSG00000185920
chr9	95509147	95509408	9:95509147-95509408	ENSG00000271659,ENSG00000271155,ENSG00000271314,ENSG00000185920
chr9	95510793	95511278	9:95510793-95511278	ENSG00000227358,ENSG00000228142,ENSG00000271659,ENSG00000271155,ENSG00000271314,ENSG00000185920
chr9	95515746	95516188	9:95515746-95516188	ENSG00000271659,ENSG00000271155,ENSG00000271314,ENSG00000185920
chr9	95516826	95517032	9:95516826-95517032	ENSG00000271659,ENSG00000271155,ENSG00000271314,ENSG00000185920
chr9	95754294	95754627	9:95754294-95754627	ENSG00000237631,ENSG00000199202,ENSG00000252847,ENSG00000268926,ENSG00000227358,ENSG00000228142,ENSG00000229345
chr9	95875007	95876364	9:95875007-95876364	ENSG00000237631,ENSG00000199202,ENSG00000182150,ENSG00000252847,ENSG00000268926,ENSG00000175611
chr9	95981850	95982142	9:95981850-95982142	ENSG00000237631,ENSG00000199202,ENSG00000182150,ENSG00000252847,ENSG00000268926,ENSG00000227358,ENSG00000228142
chr9	96009715	96009978	9:96009715-96009978	ENSG00000287187,ENSG00000275465,ENSG00000201938,ENSG00000225194,ENSG00000237631,ENSG00000199202,ENSG00000182150,ENSG00000252847,ENSG00000268926,ENSG00000227358,ENSG00000228142,ENSG00000229345
chr9	96020836	96021488	9:96020836-96021488	ENSG00000275465,ENSG00000201938,ENSG00000225194,ENSG00000237631,ENSG00000199202,ENSG00000252847
chr9	96022789	96023101	9:96022789-96023101	ENSG00000225194,ENSG00000237631
chr9	96048475	96048880	9:96048475-96048880	ENSG00000287187,ENSG00000275465,ENSG00000201938,ENSG00000237631,ENSG00000199202,ENSG00000268926
chr9	96050675	96051007	9:96050675-96051007	ENSG00000287187,ENSG00000275465,ENSG00000201938,ENSG00000237212,ENSG00000237631,ENSG00000199202,ENSG00000252847,ENSG00000268926,ENSG00000227358,ENSG00000228142,ENSG00000229345
chr9	96061358	96061870	9:96061358-96061870	ENSG00000287187,ENSG00000275465,ENSG00000201938,ENSG00000237212
chr9	96073520	96074030	9:96073520-96074030	ENSG00000287187,ENSG00000275465,ENSG00000201938,ENSG00000237212,ENSG00000237631,ENSG00000199202,ENSG00000268926
chr9	96150099	96150791	9:96150099-96150791	ENSG00000207276,ENSG00000232283,ENSG00000130948,ENSG00000224546,ENSG00000287187,ENSG00000275465,ENSG00000201938,ENSG00000237631,ENSG00000199202,ENSG00000252847,ENSG00000227358,ENSG00000228142,ENSG00000229345
chr9	96218023	96218707	9:96218023-96218707	ENSG00000207276,ENSG00000232283,ENSG00000285269,ENSG00000130948,ENSG00000287187,ENSG00000275465,ENSG00000201938,ENSG00000237631,ENSG00000199202,ENSG00000252847,ENSG00000268926,ENSG00000227358,ENSG00000228142,ENSG00000229345,ENSG00000271314
chr9	96232546	96232961	9:96232546-96232961	ENSG00000207276,ENSG00000232283,ENSG00000285269,ENSG00000130948
chr9	96383229	96383980	9:96383229-96383980	ENSG00000286835,ENSG00000238251,ENSG00000165244,ENSG00000130958,ENSG00000207276,ENSG00000285269,ENSG00000130948
chr9	96398668	96399302	9:96398668-96399302	ENSG00000286835,ENSG00000238251,ENSG00000165244,ENSG00000130958,ENSG00000207276,ENSG00000285269
chr9	96418105	96419412	9:96418105-96419412	ENSG00000130956,ENSG00000287302,ENSG00000286835,ENSG00000238251,ENSG00000165244,ENSG00000130958,ENSG00000207276,ENSG00000285269,ENSG00000130948
chr9	96430448	96430678	9:96430448-96430678	ENSG00000287302,ENSG00000286835,ENSG00000238251,ENSG00000165244,ENSG00000285269
chr9	96442297	96442807	9:96442297-96442807	ENSG00000287302
chr9	96449730	96450605	9:96449730-96450605	ENSG00000158122,ENSG00000130956,ENSG00000287302,ENSG00000286835,ENSG00000238251,ENSG00000165244,ENSG00000207276,ENSG00000285269,ENSG00000130948
chr9	96476739	96476970	9:96476739-96476970	ENSG00000130956
chr9	96566476	96567427	9:96566476-96567427	ENSG00000081377,ENSG00000285269
chr9	96619298	96620010	9:96619298-96620010	ENSG00000081377
chr9	96621476	96621871	9:96621476-96621871	ENSG00000081377
chr9	96654219	96655461	9:96654219-96655461	ENSG00000158122,ENSG00000285269,ENSG00000130948
chr9	96666819	96667074	9:96666819-96667074	ENSG00000158122,ENSG00000285269
chr9	96680787	96681231	9:96680787-96681231	ENSG00000233820,ENSG00000224848
chr9	96686725	96687278	9:96686725-96687278	ENSG00000233820,ENSG00000224848
chr9	96719427	96720226	9:96719427-96720226	ENSG00000233820
chr9	96759306	96759757	9:96759306-96759757	ENSG00000081386,ENSG00000233820
chr9	96777499	96778579	9:96777499-96778579	ENSG00000227257,ENSG00000081386,ENSG00000233820
chr9	96853798	96854753	9:96853798-96854753	ENSG00000196597
chr9	96856912	96857236	9:96856912-96857236	ENSG00000254633,ENSG00000196597
chr9	96875229	96875537	9:96875229-96875537	ENSG00000196597
chr9	96875755	96876072	9:96875755-96876072	ENSG00000227257,ENSG00000196597
chr9	96905188	96905407	9:96905188-96905407	ENSG00000221269,ENSG00000188152,ENSG00000227257,ENSG00000269907,ENSG00000199202
chr9	96931649	96931890	9:96931649-96931890	ENSG00000188152,ENSG00000227257
chr9	96950402	96950869	9:96950402-96950869	ENSG00000236745,ENSG00000227257,ENSG00000269907,ENSG00000196312
chr9	96972616	96972866	9:96972616-96972866	ENSG00000236745,ENSG00000188152,ENSG00000196312
chr9	96973960	96974300	9:96973960-96974300	ENSG00000236745,ENSG00000188152,ENSG00000196312
chr9	96992266	96992610	9:96992266-96992610	ENSG00000188801,ENSG00000242375
chr9	97001467	97001866	9:97001467-97001866	ENSG00000197816,ENSG00000188801,ENSG00000242375,ENSG00000228038,ENSG00000227257,ENSG00000196312
chr9	97012665	97013875	9:97012665-97013875	ENSG00000188801,ENSG00000242375,ENSG00000227257,ENSG00000196312
chr9	97038743	97039487	9:97038743-97039487	ENSG00000188801,ENSG00000242375,ENSG00000197214,ENSG00000136943
chr9	97051781	97052333	9:97051781-97052333	ENSG00000221269,ENSG00000254633,ENSG00000252721,ENSG00000277103,ENSG00000213612,ENSG00000228038,ENSG00000197214,ENSG00000136943,ENSG00000227257
chr9	97076623	97076879	9:97076623-97076879	ENSG00000188801,ENSG00000242375,ENSG00000228038,ENSG00000228376,ENSG00000197214
chr9	97084544	97084991	9:97084544-97084991	ENSG00000188801,ENSG00000242375,ENSG00000252721,ENSG00000213612,ENSG00000228038,ENSG00000228376,ENSG00000197214,ENSG00000136943
chr9	97109177	97109459	9:97109177-97109459	ENSG00000252721,ENSG00000277103,ENSG00000213612,ENSG00000228038,ENSG00000197214
chr9	97136488	97136906	9:97136488-97136906	ENSG00000221269,ENSG00000254633,ENSG00000188801,ENSG00000242375,ENSG00000252721,ENSG00000277103,ENSG00000213612,ENSG00000228038,ENSG00000197214
chr9	97221481	97222370	9:97221481-97222370	ENSG00000221269,ENSG00000197816,ENSG00000254633,ENSG00000254483,ENSG00000255036,ENSG00000254876,ENSG00000235494,ENSG00000203279,ENSG00000188801,ENSG00000242375,ENSG00000252721,ENSG00000159712,ENSG00000277103
chr9	97237988	97238832	9:97237988-97238832	ENSG00000197816,ENSG00000254633,ENSG00000254483,ENSG00000255036,ENSG00000254876,ENSG00000235494,ENSG00000203279,ENSG00000188801,ENSG00000242375,ENSG00000252721,ENSG00000159712
chr9	97260351	97260610	9:97260351-97260610	ENSG00000221269,ENSG00000197816,ENSG00000254633,ENSG00000255036,ENSG00000188801,ENSG00000242375,ENSG00000252721
chr9	97387079	97387628	9:97387079-97387628	ENSG00000228957,ENSG00000221269,ENSG00000197816,ENSG00000254633,ENSG00000188801,ENSG00000242375,ENSG00000252721
chr9	97399059	97399534	9:97399059-97399534	ENSG00000228957,ENSG00000221269,ENSG00000197816
chr9	97411638	97412580	9:97411638-97412580	ENSG00000196116,ENSG00000286375,ENSG00000221269,ENSG00000197816
chr9	97444317	97444821	9:97444317-97444821	ENSG00000196116,ENSG00000221269,ENSG00000197816,ENSG00000254633
chr9	97501284	97502197	9:97501284-97502197	ENSG00000136842
chr9	97503393	97503803	9:97503393-97503803	ENSG00000228174,ENSG00000136842,ENSG00000196116
chr9	97518963	97519382	9:97518963-97519382	ENSG00000228174
chr9	97557643	97558109	9:97557643-97558109	ENSG00000136842
chr9	97567846	97568231	9:97567846-97568231	ENSG00000136842
chr9	97574943	97575246	9:97574943-97575246	-
chr9	97598478	97599018	9:97598478-97599018	ENSG00000136925,ENSG00000196116
chr9	97632706	97634098	9:97632706-97634098	ENSG00000231521,ENSG00000136937,ENSG00000136925
chr9	97638805	97639025	9:97638805-97639025	ENSG00000231521,ENSG00000136937,ENSG00000136925
chr9	97696800	97697703	9:97696800-97697703	ENSG00000214417,ENSG00000136936
chr9	97699382	97699593	9:97699382-97699593	ENSG00000214417,ENSG00000136936
chr9	97705538	97705914	9:97705538-97705914	ENSG00000214417,ENSG00000136936
chr9	97710732	97711578	9:97710732-97711578	ENSG00000214417,ENSG00000136936
chr9	97741051	97741837	9:97741051-97741837	ENSG00000260677
chr9	97773727	97774130	9:97773727-97774130	-
chr9	97803473	97803974	9:97803473-97803974	ENSG00000236130
chr9	97811971	97812206	9:97811971-97812206	ENSG00000236130
chr9	97832317	97832656	9:97832317-97832656	ENSG00000178919,ENSG00000236130
chr9	97846253	97846664	9:97846253-97846664	ENSG00000178919,ENSG00000236130
chr9	97853672	97854620	9:97853672-97854620	ENSG00000178919,ENSG00000236130
chr9	97876798	97877027	9:97876798-97877027	-
chr9	97890062	97890292	9:97890062-97890292	-
chr9	97895966	97896306	9:97895966-97896306	-
chr9	97906341	97906827	9:97906341-97906827	ENSG00000287070,ENSG00000201830,ENSG00000136932
chr9	97922144	97923032	9:97922144-97923032	ENSG00000212521,ENSG00000287070,ENSG00000201830,ENSG00000136932
chr9	97923622	97924114	9:97923622-97924114	ENSG00000287070,ENSG00000201830,ENSG00000136932
chr9	97928943	97929422	9:97928943-97929422	ENSG00000287070,ENSG00000136932
chr9	97938172	97938758	9:97938172-97938758	ENSG00000136929,ENSG00000287070,ENSG00000136932
chr9	97943400	97943849	9:97943400-97943849	ENSG00000136929
chr9	97954538	97954972	9:97954538-97954972	-
chr9	97982752	97983674	9:97982752-97983674	ENSG00000236896,ENSG00000136938,ENSG00000287070,ENSG00000136932
chr9	97984232	97985126	9:97984232-97985126	ENSG00000236896,ENSG00000136938
chr9	97993121	97993376	9:97993121-97993376	ENSG00000236896,ENSG00000136938
chr9	97997935	97998247	9:97997935-97998247	ENSG00000236896,ENSG00000136938
chr9	98009948	98010240	9:98009948-98010240	-
chr9	98034690	98034970	9:98034690-98034970	ENSG00000212521,ENSG00000287070
chr9	98045421	98045792	9:98045421-98045792	ENSG00000095380,ENSG00000212521
chr9	98056193	98057154	9:98056193-98057154	ENSG00000095380,ENSG00000212521
chr9	98074296	98074599	9:98074296-98074599	ENSG00000095380
chr9	98087453	98088301	9:98087453-98088301	ENSG00000274011,ENSG00000106785,ENSG00000095380
chr9	98101874	98102271	9:98101874-98102271	ENSG00000274011,ENSG00000106785
chr9	98104445	98104694	9:98104445-98104694	ENSG00000274011,ENSG00000106785
chr9	98118033	98119439	9:98118033-98119439	ENSG00000274011,ENSG00000106785
chr9	98174504	98174960	9:98174504-98174960	ENSG00000278412,ENSG00000106789
chr9	98182104	98182440	9:98182104-98182440	ENSG00000278412,ENSG00000106789
chr9	98185712	98186137	9:98185712-98186137	ENSG00000106789
chr9	98191748	98193634	9:98191748-98193634	ENSG00000106789
chr9	98205609	98206171	9:98205609-98206171	ENSG00000224001,ENSG00000278412,ENSG00000095383
chr9	98215897	98216097	9:98215897-98216097	ENSG00000224001,ENSG00000278412,ENSG00000095383
chr9	98240372	98240814	9:98240372-98240814	ENSG00000224001,ENSG00000278412
chr9	98241452	98242048	9:98241452-98242048	ENSG00000224001,ENSG00000278412
chr9	98248616	98249415	9:98248616-98249415	ENSG00000224001,ENSG00000278412,ENSG00000095383
chr9	98255288	98256428	9:98255288-98256428	ENSG00000224001,ENSG00000278412,ENSG00000095383
chr9	98263780	98264195	9:98263780-98264195	ENSG00000224001,ENSG00000278412,ENSG00000095383,ENSG00000095380
chr9	98310673	98311098	9:98310673-98311098	ENSG00000136928
chr9	98315527	98316032	9:98315527-98316032	-
chr9	98332489	98332962	9:98332489-98332962	ENSG00000229897
chr9	98374643	98374913	9:98374643-98374913	ENSG00000136928
chr9	98391916	98392129	9:98391916-98392129	ENSG00000136928
chr9	98536956	98537199	9:98536956-98537199	ENSG00000229897
chr9	98550322	98550534	9:98550322-98550534	ENSG00000229897,ENSG00000136928
chr9	98570679	98571086	9:98570679-98571086	ENSG00000229897,ENSG00000136928
chr9	98575679	98576611	9:98575679-98576611	ENSG00000229897,ENSG00000136928
chr9	98583395	98583886	9:98583395-98583886	ENSG00000229897,ENSG00000136928
chr9	98707080	98707843	9:98707080-98707843	ENSG00000229897,ENSG00000136928
chr9	98708602	98709193	9:98708602-98709193	ENSG00000136928
chr9	98755061	98755318	9:98755061-98755318	-
chr9	98791125	98791576	9:98791125-98791576	ENSG00000285706,ENSG00000165138
chr9	98796129	98797032	9:98796129-98797032	ENSG00000119514,ENSG00000285706,ENSG00000165138
chr9	98807263	98808064	9:98807263-98808064	ENSG00000119514,ENSG00000285706,ENSG00000165138
chr9	98848488	98848836	9:98848488-98848836	ENSG00000267026,ENSG00000119514
chr9	98856908	98857368	9:98856908-98857368	ENSG00000267026
chr9	98867840	98868073	9:98867840-98868073	ENSG00000267026
chr9	98899582	98899875	9:98899582-98899875	ENSG00000229338,ENSG00000267026
chr9	98931933	98932373	9:98931933-98932373	ENSG00000270412,ENSG00000204291,ENSG00000229338,ENSG00000267026
chr9	98935195	98935457	9:98935195-98935457	ENSG00000270412,ENSG00000204291
chr9	98944100	98944745	9:98944100-98944745	ENSG00000270412,ENSG00000204291
chr9	98974831	98975354	9:98974831-98975354	ENSG00000267026
chr9	98989468	98989730	9:98989468-98989730	-
chr9	98997600	98997871	9:98997600-98997871	-
chr9	98999067	98999283	9:98999067-98999283	-
chr9	99000565	99000863	9:99000565-99000863	-
chr9	99053098	99053558	9:99053098-99053558	-
chr9	99057851	99058193	9:99057851-99058193	-
chr9	99059246	99059670	9:99059246-99059670	-
chr9	99076399	99077130	9:99076399-99077130	ENSG00000106799
chr9	99104642	99105972	9:99104642-99105972	ENSG00000106799
chr9	99113174	99113398	9:99113174-99113398	ENSG00000106799
chr9	99119034	99119615	9:99119034-99119615	ENSG00000106799
chr9	99130136	99130731	9:99130136-99130731	ENSG00000106799
chr9	99137132	99137569	9:99137132-99137569	ENSG00000252942,ENSG00000106799
chr9	99150362	99151022	9:99150362-99151022	ENSG00000252942
chr9	99181560	99181933	9:99181560-99181933	ENSG00000240235,ENSG00000227269
chr9	99184489	99185066	9:99184489-99185066	ENSG00000240235,ENSG00000227269
chr9	99221423	99223055	9:99221423-99223055	ENSG00000106803,ENSG00000119523,ENSG00000240235
chr9	99235943	99236402	9:99235943-99236402	ENSG00000222337,ENSG00000106803,ENSG00000119523
chr9	99253808	99254200	9:99253808-99254200	ENSG00000222337
chr9	99259475	99260246	9:99259475-99260246	ENSG00000222337
chr9	99266479	99267125	9:99266479-99267125	ENSG00000234860,ENSG00000287955,ENSG00000277828,ENSG00000255815,ENSG00000222337,ENSG00000240235
chr9	99296348	99296729	9:99296348-99296729	ENSG00000234860,ENSG00000287955,ENSG00000277828,ENSG00000255815,ENSG00000222337
chr9	99368398	99368955	9:99368398-99368955	ENSG00000277465,ENSG00000287955,ENSG00000277828,ENSG00000271086
chr9	99491758	99492155	9:99491758-99492155	ENSG00000234860,ENSG00000287955,ENSG00000277828
chr9	99720623	99721100	9:99720623-99721100	ENSG00000234860
chr9	99732561	99733115	9:99732561-99733115	ENSG00000234860,ENSG00000287955,ENSG00000277828,ENSG00000255815
chr9	99807198	99807554	9:99807198-99807554	ENSG00000119508,ENSG00000237461
chr9	99808101	99808705	9:99808101-99808705	ENSG00000119508,ENSG00000237461
chr9	99819310	99820278	9:99819310-99820278	ENSG00000119508,ENSG00000237461
chr9	99821348	99822240	9:99821348-99822240	ENSG00000119508,ENSG00000237461
chr9	99840070	99840407	9:99840070-99840407	-
chr9	99851221	99852167	9:99851221-99852167	ENSG00000254571,ENSG00000119508,ENSG00000255145
chr9	99885967	99886197	9:99885967-99886197	ENSG00000255145
chr9	99906412	99907310	9:99906412-99907310	ENSG00000254571,ENSG00000136874,ENSG00000119508,ENSG00000255145
chr9	99929634	99929841	9:99929634-99929841	ENSG00000254571,ENSG00000136874
chr9	99949051	99949309	9:99949051-99949309	ENSG00000254571
chr9	99977442	99977833	9:99977442-99977833	ENSG00000234709
chr9	99980578	99981069	9:99980578-99981069	ENSG00000234709,ENSG00000254571,ENSG00000136874,ENSG00000234860
chr9	100011125	100011355	9:100011125-100011355	ENSG00000234709
chr9	100028049	100028569	9:100028049-100028569	ENSG00000231697,ENSG00000238172,ENSG00000239908,ENSG00000119509,ENSG00000234709,ENSG00000023318
chr9	100052529	100052824	9:100052529-100052824	ENSG00000231697,ENSG00000238172
chr9	100070288	100070975	9:100070288-100070975	ENSG00000238172
chr9	100083768	100084564	9:100083768-100084564	ENSG00000231697,ENSG00000238172,ENSG00000239908,ENSG00000119509,ENSG00000023318
chr9	100084839	100085041	9:100084839-100085041	ENSG00000238172,ENSG00000239908,ENSG00000119509,ENSG00000023318
chr9	100087137	100087635	9:100087137-100087635	ENSG00000238172,ENSG00000239908,ENSG00000119509,ENSG00000023318
chr9	100098372	100099684	9:100098372-100099684	ENSG00000238172,ENSG00000239908,ENSG00000119509,ENSG00000023318
chr9	100126460	100126726	9:100126460-100126726	ENSG00000231697,ENSG00000270995,ENSG00000238172
chr9	100190346	100190685	9:100190346-100190685	ENSG00000231697
chr9	100209727	100210390	9:100209727-100210390	ENSG00000231697,ENSG00000238172,ENSG00000234709
chr9	100216164	100216457	9:100216164-100216457	ENSG00000231697,ENSG00000238172
chr9	100281873	100282225	9:100281873-100282225	-
chr9	100285053	100285324	9:100285053-100285324	-
chr9	100322991	100323388	9:100322991-100323388	ENSG00000136891
chr9	100334462	100334722	9:100334462-100334722	-
chr9	100352304	100353221	9:100352304-100353221	ENSG00000066697,ENSG00000136891
chr9	100377069	100377350	9:100377069-100377350	-
chr9	100411513	100412062	9:100411513-100412062	ENSG00000251349,ENSG00000066697
chr9	100413072	100413664	9:100413072-100413664	ENSG00000251349,ENSG00000066697
chr9	100426639	100427829	9:100426639-100427829	ENSG00000251349,ENSG00000066697
chr9	100437611	100438140	9:100437611-100438140	ENSG00000251349,ENSG00000066697
chr9	100472709	100474067	9:100472709-100474067	ENSG00000200966,ENSG00000170681,ENSG00000241697,ENSG00000251349
chr9	100490555	100490766	9:100490555-100490766	ENSG00000200966,ENSG00000170681
chr9	100499165	100499609	9:100499165-100499609	ENSG00000200966,ENSG00000170681
chr9	100595594	100595875	9:100595594-100595875	ENSG00000200966,ENSG00000170681
chr9	100598622	100599121	9:100598622-100599121	ENSG00000200966,ENSG00000170681
chr9	100601293	100601582	9:100601293-100601582	ENSG00000200966,ENSG00000170681
chr9	100602486	100602763	9:100602486-100602763	ENSG00000200966,ENSG00000170681
chr9	100639992	100641035	9:100639992-100641035	ENSG00000230328,ENSG00000236763,ENSG00000227411,ENSG00000238143,ENSG00000229541,ENSG00000230161,ENSG00000237999,ENSG00000200966,ENSG00000170681
chr9	100661897	100662284	9:100661897-100662284	ENSG00000230161,ENSG00000237999
chr9	100689774	100690105	9:100689774-100690105	ENSG00000230328,ENSG00000236763,ENSG00000227411,ENSG00000238143,ENSG00000229541,ENSG00000230161,ENSG00000237999
chr9	100700513	100700978	9:100700513-100700978	ENSG00000227411,ENSG00000238143,ENSG00000229541,ENSG00000230161,ENSG00000237999
chr9	100714584	100714882	9:100714584-100714882	ENSG00000238143,ENSG00000229541,ENSG00000230161,ENSG00000237999
chr9	101028426	101029277	9:101028426-101029277	ENSG00000238143,ENSG00000148123,ENSG00000229541,ENSG00000230161
chr9	101311618	101312019	9:101311618-101312019	ENSG00000234502,ENSG00000230328,ENSG00000236763,ENSG00000136881,ENSG00000227411,ENSG00000253041,ENSG00000238143,ENSG00000229541,ENSG00000230161,ENSG00000237999
chr9	101387749	101388017	9:101387749-101388017	ENSG00000136870,ENSG00000136897,ENSG00000234502,ENSG00000230328,ENSG00000236763,ENSG00000136881,ENSG00000227411
chr9	101398199	101399144	9:101398199-101399144	ENSG00000155827,ENSG00000136870,ENSG00000136897,ENSG00000234502,ENSG00000230328,ENSG00000236763,ENSG00000136881,ENSG00000227411
chr9	101409925	101410135	9:101409925-101410135	ENSG00000136872,ENSG00000136870,ENSG00000136897,ENSG00000234502,ENSG00000230328,ENSG00000236763
chr9	101449141	101449717	9:101449141-101449717	ENSG00000155827,ENSG00000233055,ENSG00000270982,ENSG00000136872,ENSG00000234502,ENSG00000230328,ENSG00000236763,ENSG00000227411
chr9	101459040	101459644	9:101459040-101459644	ENSG00000155827,ENSG00000233055,ENSG00000165152,ENSG00000225376,ENSG00000270982,ENSG00000136872,ENSG00000234502,ENSG00000230328,ENSG00000236763
chr9	101469952	101470532	9:101469952-101470532	ENSG00000233055,ENSG00000225376
chr9	101478852	101479196	9:101478852-101479196	ENSG00000233055,ENSG00000225376
chr9	101481422	101481718	9:101481422-101481718	ENSG00000233055,ENSG00000165152,ENSG00000225376
chr9	101485967	101487664	9:101485967-101487664	ENSG00000233055,ENSG00000165152,ENSG00000225376
chr9	101513051	101513328	9:101513051-101513328	ENSG00000233055
chr9	101533334	101534228	9:101533334-101534228	ENSG00000155827,ENSG00000233055,ENSG00000165152,ENSG00000225376,ENSG00000270982
chr9	101543225	101544076	9:101543225-101544076	ENSG00000155827
chr9	101549479	101549739	9:101549479-101549739	ENSG00000155827
chr9	101569680	101570499	9:101569680-101570499	ENSG00000286243,ENSG00000188386,ENSG00000155827,ENSG00000233055,ENSG00000230328,ENSG00000236763,ENSG00000227411,ENSG00000238143
chr9	101582786	101583054	9:101582786-101583054	ENSG00000188386
chr9	101602090	101602790	9:101602090-101602790	ENSG00000188386,ENSG00000198785
chr9	101626106	101626974	9:101626106-101626974	ENSG00000225564,ENSG00000229830,ENSG00000155833,ENSG00000232242,ENSG00000204250,ENSG00000235901,ENSG00000286243,ENSG00000238882,ENSG00000230418,ENSG00000188386,ENSG00000198785,ENSG00000230328,ENSG00000236763,ENSG00000238143
chr9	101635324	101635673	9:101635324-101635673	-
chr9	101639967	101640336	9:101639967-101640336	ENSG00000232242,ENSG00000204250,ENSG00000235901
chr9	101650058	101650699	9:101650058-101650699	ENSG00000225564,ENSG00000229830,ENSG00000155833,ENSG00000232242,ENSG00000204250,ENSG00000235901,ENSG00000286243,ENSG00000238882,ENSG00000230418,ENSG00000230328,ENSG00000236763,ENSG00000230161
chr9	101657424	101657996	9:101657424-101657996	ENSG00000204250,ENSG00000235901,ENSG00000286243
chr9	101664289	101664944	9:101664289-101664944	ENSG00000225564,ENSG00000229830,ENSG00000155833,ENSG00000232242,ENSG00000204250,ENSG00000235901,ENSG00000286243,ENSG00000238882,ENSG00000230418,ENSG00000234502,ENSG00000230328,ENSG00000236763,ENSG00000238143,ENSG00000230161
chr9	101705047	101705700	9:101705047-101705700	ENSG00000229830,ENSG00000155833,ENSG00000232242,ENSG00000204250,ENSG00000235901,ENSG00000286243,ENSG00000238882,ENSG00000230418,ENSG00000229541
chr9	101727788	101728403	9:101727788-101728403	ENSG00000198785
chr9	101737886	101738763	9:101737886-101738763	ENSG00000155833,ENSG00000232242,ENSG00000286243,ENSG00000198785
chr9	101791904	101792382	9:101791904-101792382	ENSG00000232242,ENSG00000204250,ENSG00000235901,ENSG00000286243,ENSG00000238882,ENSG00000230302
chr9	101807877	101808136	9:101807877-101808136	-
chr9	101840609	101841212	9:101840609-101841212	ENSG00000203396,ENSG00000242111,ENSG00000253031,ENSG00000225564,ENSG00000229830,ENSG00000155833,ENSG00000232242,ENSG00000204250,ENSG00000235901,ENSG00000286243,ENSG00000238882,ENSG00000230418,ENSG00000230328,ENSG00000236763,ENSG00000238143,ENSG00000229541,ENSG00000230161
chr9	101901926	101902389	9:101901926-101902389	ENSG00000226566,ENSG00000225564,ENSG00000229830,ENSG00000155833,ENSG00000232242,ENSG00000204250,ENSG00000235901,ENSG00000286243,ENSG00000238882,ENSG00000230418,ENSG00000238143,ENSG00000229541,ENSG00000230161
chr9	101925565	101926026	9:101925565-101926026	ENSG00000253031,ENSG00000225564,ENSG00000229830,ENSG00000155833,ENSG00000232242,ENSG00000204250,ENSG00000235901,ENSG00000286243,ENSG00000238882,ENSG00000230418,ENSG00000238143,ENSG00000229541,ENSG00000230161
chr9	101977583	101978207	9:101977583-101978207	ENSG00000225564,ENSG00000229830,ENSG00000155833,ENSG00000232242,ENSG00000204250,ENSG00000235901,ENSG00000286243,ENSG00000238882,ENSG00000230418
chr9	102106470	102106891	9:102106470-102106891	ENSG00000225564,ENSG00000229830,ENSG00000155833,ENSG00000232242,ENSG00000204250,ENSG00000235901,ENSG00000286243,ENSG00000238882,ENSG00000230418
chr9	102922733	102922968	9:102922733-102922968	ENSG00000225564,ENSG00000229830,ENSG00000155833,ENSG00000234269,ENSG00000232242
chr9	103397854	103398249	9:103397854-103398249	ENSG00000203396,ENSG00000253031,ENSG00000226566,ENSG00000225564,ENSG00000229830,ENSG00000155833,ENSG00000232242,ENSG00000286243
chr9	103789797	103790112	9:103789797-103790112	ENSG00000203396,ENSG00000242111,ENSG00000253031
chr9	103997835	103998360	9:103997835-103998360	ENSG00000188712,ENSG00000276119,ENSG00000237443,ENSG00000186943,ENSG00000204246,ENSG00000148136,ENSG00000203396,ENSG00000242111,ENSG00000285483,ENSG00000253031,ENSG00000225564,ENSG00000229830
chr9	104009826	104010248	9:104009826-104010248	ENSG00000188712,ENSG00000277556,ENSG00000237443,ENSG00000186943,ENSG00000204246,ENSG00000203396,ENSG00000242111,ENSG00000285483,ENSG00000253031,ENSG00000226566,ENSG00000225564,ENSG00000229830,ENSG00000155833,ENSG00000232242,ENSG00000238882
chr9	104020171	104020492	9:104020171-104020492	ENSG00000242111,ENSG00000253031
chr9	104027287	104027694	9:104027287-104027694	ENSG00000253031
chr9	104093446	104094992	9:104093446-104094992	ENSG00000136824,ENSG00000270332
chr9	104143375	104143768	9:104143375-104143768	ENSG00000203396,ENSG00000242111,ENSG00000136824,ENSG00000253031
chr9	104148855	104149059	9:104148855-104149059	ENSG00000203396,ENSG00000242111
chr9	104386406	104386887	9:104386406-104386887	ENSG00000277556,ENSG00000237443,ENSG00000186943,ENSG00000204246,ENSG00000148136,ENSG00000203396,ENSG00000242111,ENSG00000253031
chr9	104456752	104457232	9:104456752-104457232	ENSG00000188712,ENSG00000235248,ENSG00000136839,ENSG00000276119,ENSG00000277556,ENSG00000237443,ENSG00000186943,ENSG00000204246,ENSG00000148136,ENSG00000283001,ENSG00000186881,ENSG00000203396,ENSG00000242111,ENSG00000253031,ENSG00000226566,ENSG00000225564,ENSG00000229830
chr9	104492316	104492901	9:104492316-104492901	ENSG00000188712,ENSG00000235248,ENSG00000136839,ENSG00000276119,ENSG00000277556,ENSG00000237443,ENSG00000186943,ENSG00000204246,ENSG00000148136,ENSG00000283001,ENSG00000186881,ENSG00000203396,ENSG00000242111,ENSG00000229830
chr9	104494586	104495219	9:104494586-104495219	ENSG00000235248,ENSG00000136839,ENSG00000276119,ENSG00000277556,ENSG00000237443,ENSG00000186943,ENSG00000204246,ENSG00000148136,ENSG00000283001,ENSG00000186881,ENSG00000203396,ENSG00000242111
chr9	104625639	104625851	9:104625639-104625851	ENSG00000235248,ENSG00000273423,ENSG00000136839,ENSG00000276119,ENSG00000277556,ENSG00000237443,ENSG00000186943
chr9	104675666	104675991	9:104675666-104675991	ENSG00000188712,ENSG00000179055,ENSG00000235248,ENSG00000136839,ENSG00000276119,ENSG00000277556,ENSG00000237443,ENSG00000186943,ENSG00000204246,ENSG00000148136,ENSG00000203396
chr9	104682525	104683031	9:104682525-104683031	ENSG00000188712,ENSG00000179055,ENSG00000235248,ENSG00000136839,ENSG00000276119,ENSG00000277556,ENSG00000237443,ENSG00000186943,ENSG00000204246,ENSG00000148136,ENSG00000283001,ENSG00000242111
chr9	104747302	104748357	9:104747302-104748357	ENSG00000165028,ENSG00000136783,ENSG00000188712
chr9	104763659	104764623	9:104763659-104764623	ENSG00000165028,ENSG00000136783,ENSG00000188712
chr9	104769818	104770115	9:104769818-104770115	ENSG00000165028
chr9	104775163	104775814	9:104775163-104775814	ENSG00000165028,ENSG00000188712
chr9	104780272	104781224	9:104780272-104781224	-
chr9	104820318	104820635	9:104820318-104820635	-
chr9	104830103	104830370	9:104830103-104830370	ENSG00000165029
chr9	104836377	104836818	9:104836377-104836818	ENSG00000165029
chr9	104842920	104843163	9:104842920-104843163	-
chr9	104850822	104851381	9:104850822-104851381	-
chr9	104860079	104860809	9:104860079-104860809	-
chr9	104863148	104863673	9:104863148-104863673	-
chr9	104869100	104869357	9:104869100-104869357	-
chr9	104909978	104910204	9:104909978-104910204	-
chr9	104926501	104926927	9:104926501-104926927	ENSG00000226334,ENSG00000165029
chr9	104927255	104928446	9:104927255-104928446	ENSG00000226334,ENSG00000165029
chr9	104934695	104934959	9:104934695-104934959	ENSG00000226334,ENSG00000165029
chr9	104968053	104968703	9:104968053-104968703	ENSG00000230013,ENSG00000226334,ENSG00000165029
chr9	104974336	104974788	9:104974336-104974788	-
chr9	104982337	104982971	9:104982337-104982971	ENSG00000230013
chr9	104984220	104984690	9:104984220-104984690	ENSG00000230013
chr9	104990994	104991968	9:104990994-104991968	ENSG00000230013
chr9	104993660	104993943	9:104993660-104993943	ENSG00000230013
chr9	105006849	105007523	9:105006849-105007523	ENSG00000201583,ENSG00000230013
chr9	105057350	105058053	9:105057350-105058053	ENSG00000201583,ENSG00000230013
chr9	105063695	105063956	9:105063695-105063956	-
chr9	105064587	105065109	9:105064587-105065109	ENSG00000201583,ENSG00000230013
chr9	105115035	105115850	9:105115035-105115850	ENSG00000201583
chr9	105121770	105122305	9:105121770-105122305	ENSG00000201583
chr9	105127667	105128341	9:105127667-105128341	ENSG00000201583,ENSG00000230013
chr9	105142343	105142918	9:105142343-105142918	ENSG00000201583
chr9	105157012	105157529	9:105157012-105157529	ENSG00000226334,ENSG00000165029
chr9	105206407	105206747	9:105206407-105206747	-
chr9	105244242	105245141	9:105244242-105245141	ENSG00000070214,ENSG00000286536
chr9	105259502	105260196	9:105259502-105260196	-
chr9	105299266	105300020	9:105299266-105300020	ENSG00000070214
chr9	105308907	105309845	9:105308907-105309845	-
chr9	105333986	105334228	9:105333986-105334228	-
chr9	105341597	105342073	9:105341597-105342073	-
chr9	105345623	105346043	9:105345623-105346043	-
chr9	105355836	105356310	9:105355836-105356310	ENSG00000070214
chr9	105359913	105360162	9:105359913-105360162	ENSG00000070214
chr9	105385457	105385857	9:105385457-105385857	ENSG00000070214
chr9	105405475	105406061	9:105405475-105406061	ENSG00000188712
chr9	105415335	105415646	9:105415335-105415646	-
chr9	105425980	105426351	9:105425980-105426351	-
chr9	105436842	105437186	9:105436842-105437186	ENSG00000106701
chr9	105447741	105448665	9:105447741-105448665	ENSG00000106701
chr9	105459631	105459861	9:105459631-105459861	ENSG00000106701
chr9	105516091	105516293	9:105516091-105516293	ENSG00000229419
chr9	105519799	105520173	9:105519799-105520173	ENSG00000229419
chr9	105557651	105558529	9:105557651-105558529	ENSG00000106692,ENSG00000228317
chr9	105608765	105609265	9:105608765-105609265	ENSG00000106692
chr9	105656090	105657068	9:105656090-105657068	ENSG00000232486,ENSG00000186051,ENSG00000279609
chr9	105672856	105673142	9:105672856-105673142	ENSG00000232486,ENSG00000186051,ENSG00000279609
chr9	105694039	105695431	9:105694039-105695431	ENSG00000232486,ENSG00000095209,ENSG00000186051
chr9	105700875	105701309	9:105700875-105701309	ENSG00000228366,ENSG00000095209
chr9	105708443	105708912	9:105708443-105708912	ENSG00000228366,ENSG00000095209
chr9	105718365	105718701	9:105718365-105718701	ENSG00000232486,ENSG00000228366,ENSG00000095209,ENSG00000279609
chr9	105725394	105725687	9:105725394-105725687	ENSG00000232486,ENSG00000095209
chr9	105814903	105815389	9:105814903-105815389	ENSG00000228948,ENSG00000232486
chr9	105817128	105817948	9:105817128-105817948	ENSG00000228948,ENSG00000232486
chr9	105821279	105821503	9:105821279-105821503	ENSG00000228948,ENSG00000232486
chr9	105862016	105862302	9:105862016-105862302	ENSG00000228948,ENSG00000232486
chr9	105881735	105882113	9:105881735-105882113	ENSG00000228948
chr9	105883865	105884305	9:105883865-105884305	ENSG00000225002,ENSG00000228948,ENSG00000232486
chr9	105901447	105901907	9:105901447-105901907	ENSG00000226047,ENSG00000225002,ENSG00000228948,ENSG00000232486
chr9	106102870	106103432	9:106102870-106103432	ENSG00000226047,ENSG00000225531,ENSG00000223615,ENSG00000230782,ENSG00000228143,ENSG00000200131,ENSG00000237062,ENSG00000225002
chr9	106142356	106142911	9:106142356-106142911	ENSG00000225002
chr9	106156347	106156965	9:106156347-106156965	ENSG00000226047,ENSG00000225531,ENSG00000223615,ENSG00000230782,ENSG00000212276,ENSG00000228143,ENSG00000237062,ENSG00000225002
chr9	106203716	106204254	9:106203716-106204254	ENSG00000226047,ENSG00000225531,ENSG00000223615,ENSG00000230782,ENSG00000212276,ENSG00000237062,ENSG00000225002
chr9	106283617	106283914	9:106283617-106283914	ENSG00000234323
chr9	106309093	106309320	9:106309093-106309320	ENSG00000230782
chr9	106313044	106313349	9:106313044-106313349	-
chr9	106420616	106421105	9:106420616-106421105	ENSG00000226047,ENSG00000225531,ENSG00000223615,ENSG00000230782,ENSG00000212276,ENSG00000228143,ENSG00000200131,ENSG00000237062,ENSG00000225002,ENSG00000234323
chr9	106480972	106481509	9:106480972-106481509	ENSG00000226047,ENSG00000225531,ENSG00000223615,ENSG00000230782,ENSG00000212276,ENSG00000228143,ENSG00000200131,ENSG00000237062,ENSG00000225002,ENSG00000234323
chr9	106597037	106597245	9:106597037-106597245	ENSG00000237062,ENSG00000277889,ENSG00000229297
chr9	106657851	106658354	9:106657851-106658354	ENSG00000226047,ENSG00000225531,ENSG00000223615,ENSG00000230782,ENSG00000212276,ENSG00000228143,ENSG00000200131,ENSG00000237062,ENSG00000234323
chr9	106753608	106753880	9:106753608-106753880	ENSG00000212276,ENSG00000228143,ENSG00000200131
chr9	106860073	106860276	9:106860073-106860276	ENSG00000148143,ENSG00000212276
chr9	106862703	106862985	9:106862703-106862985	ENSG00000148143,ENSG00000212276,ENSG00000228143
chr9	106863735	106863954	9:106863735-106863954	ENSG00000148143,ENSG00000212276,ENSG00000228143
chr9	106915516	106915754	9:106915516-106915754	ENSG00000231562,ENSG00000148143,ENSG00000212276
chr9	106916899	106917129	9:106916899-106917129	ENSG00000148143,ENSG00000212276
chr9	106921290	106921893	9:106921290-106921893	ENSG00000226047,ENSG00000225531,ENSG00000223615,ENSG00000231562,ENSG00000230782,ENSG00000148143,ENSG00000212276,ENSG00000228143
chr9	106955251	106955754	9:106955251-106955754	ENSG00000226047,ENSG00000225531,ENSG00000223615,ENSG00000231562,ENSG00000230782,ENSG00000148143,ENSG00000212276,ENSG00000228143,ENSG00000200131
chr9	107024125	107024430	9:107024125-107024430	ENSG00000226047,ENSG00000225531,ENSG00000223615,ENSG00000231562,ENSG00000230782,ENSG00000212276,ENSG00000228143,ENSG00000200131
chr9	107174529	107174981	9:107174529-107174981	ENSG00000226535,ENSG00000226047,ENSG00000225531,ENSG00000223615,ENSG00000230782,ENSG00000228143
chr9	107252004	107252476	9:107252004-107252476	ENSG00000119318,ENSG00000226047,ENSG00000225531,ENSG00000223615,ENSG00000230782
chr9	107260429	107260769	9:107260429-107260769	ENSG00000119318,ENSG00000225531,ENSG00000223615
chr9	107282610	107284195	9:107282610-107284195	ENSG00000119318
chr9	107309154	107309795	9:107309154-107309795	ENSG00000119318,ENSG00000226047,ENSG00000225531,ENSG00000223615,ENSG00000230782
chr9	107336908	107337182	9:107336908-107337182	-
chr9	107341139	107341537	9:107341139-107341537	-
chr9	107397318	107397865	9:107397318-107397865	ENSG00000213558
chr9	107402205	107402543	9:107402205-107402543	ENSG00000213558
chr9	107422130	107422513	9:107422130-107422513	ENSG00000213558,ENSG00000287233,ENSG00000226825
chr9	107425129	107425507	9:107425129-107425507	ENSG00000213558,ENSG00000287233,ENSG00000226825
chr9	107465505	107466019	9:107465505-107466019	ENSG00000227350,ENSG00000236005,ENSG00000199905,ENSG00000213558,ENSG00000226825
chr9	107481227	107481427	9:107481227-107481427	ENSG00000136826,ENSG00000199905
chr9	107487426	107487897	9:107487426-107487897	ENSG00000136826,ENSG00000199905
chr9	107488328	107488878	9:107488328-107488878	ENSG00000136826,ENSG00000199905
chr9	107489573	107490298	9:107489573-107490298	ENSG00000227350,ENSG00000236005,ENSG00000136826,ENSG00000199905
chr9	107587373	107588008	9:107587373-107588008	ENSG00000202308,ENSG00000227350,ENSG00000236005
chr9	107637658	107638240	9:107637658-107638240	ENSG00000222459,ENSG00000231293,ENSG00000244104,ENSG00000202308,ENSG00000227350,ENSG00000236005,ENSG00000136826
chr9	107708107	107708309	9:107708107-107708309	ENSG00000236783,ENSG00000222459,ENSG00000233727,ENSG00000231293,ENSG00000244104,ENSG00000222558,ENSG00000202308,ENSG00000227350,ENSG00000236005
chr9	107708747	107709282	9:107708747-107709282	ENSG00000236783,ENSG00000222459,ENSG00000233727,ENSG00000231293,ENSG00000244104,ENSG00000222558,ENSG00000202308,ENSG00000227350,ENSG00000236005
chr9	107717583	107718096	9:107717583-107718096	ENSG00000236783,ENSG00000222459,ENSG00000233727,ENSG00000231293,ENSG00000244104,ENSG00000222558,ENSG00000202308,ENSG00000227350,ENSG00000236005
chr9	107760728	107761161	9:107760728-107761161	ENSG00000236783,ENSG00000222459,ENSG00000233727,ENSG00000231293,ENSG00000244104,ENSG00000222558,ENSG00000202308,ENSG00000227350
chr9	107784249	107784844	9:107784249-107784844	ENSG00000236783,ENSG00000222459,ENSG00000233727,ENSG00000231293,ENSG00000244104,ENSG00000222558,ENSG00000202308,ENSG00000227350,ENSG00000236005
chr9	107868153	107868522	9:107868153-107868522	ENSG00000236783,ENSG00000222459,ENSG00000233727,ENSG00000231293,ENSG00000244104,ENSG00000222558,ENSG00000227350,ENSG00000236005
chr9	108050109	108050407	9:108050109-108050407	ENSG00000213557,ENSG00000236783,ENSG00000222459,ENSG00000231293,ENSG00000227350
chr9	108094004	108094606	9:108094004-108094606	ENSG00000230030,ENSG00000237360,ENSG00000213557,ENSG00000236783,ENSG00000222459,ENSG00000233727,ENSG00000231293,ENSG00000244104,ENSG00000202308,ENSG00000227350,ENSG00000236005
chr9	108108749	108108979	9:108108749-108108979	ENSG00000237360,ENSG00000213557,ENSG00000236783,ENSG00000222459
chr9	108119643	108119942	9:108119643-108119942	ENSG00000230030,ENSG00000213557,ENSG00000236783,ENSG00000222459,ENSG00000233727,ENSG00000231293,ENSG00000244104,ENSG00000227350,ENSG00000236005
chr9	108209243	108209532	9:108209243-108209532	ENSG00000230030,ENSG00000222459
chr9	108217405	108217861	9:108217405-108217861	ENSG00000231678,ENSG00000230030,ENSG00000213557,ENSG00000236783,ENSG00000222459,ENSG00000233727,ENSG00000231293,ENSG00000244104,ENSG00000222558,ENSG00000202308,ENSG00000227350,ENSG00000236005
chr9	108269485	108269739	9:108269485-108269739	ENSG00000230030
chr9	108300778	108301144	9:108300778-108301144	ENSG00000230030
chr9	108408993	108409232	9:108408993-108409232	-
chr9	108468315	108468788	9:108468315-108468788	ENSG00000231678,ENSG00000236783
chr9	108478976	108479195	9:108478976-108479195	-
chr9	108546304	108546549	9:108546304-108546549	ENSG00000231678
chr9	108565738	108566195	9:108565738-108566195	-
chr9	108569621	108569832	9:108569621-108569832	ENSG00000213558
chr9	108631496	108632224	9:108631496-108632224	ENSG00000231678,ENSG00000169253
chr9	108639739	108639989	9:108639739-108639989	ENSG00000231678,ENSG00000169253
chr9	108665396	108666035	9:108665396-108666035	ENSG00000187003,ENSG00000231810,ENSG00000231678
chr9	108766476	108766902	9:108766476-108766902	ENSG00000187003,ENSG00000148156,ENSG00000231810,ENSG00000231678
chr9	108834851	108835400	9:108834851-108835400	ENSG00000187003,ENSG00000148156,ENSG00000213556,ENSG00000231810
chr9	108889672	108889972	9:108889672-108889972	ENSG00000070061,ENSG00000187003,ENSG00000148156
chr9	108933628	108934903	9:108933628-108934903	ENSG00000119328,ENSG00000070061
chr9	108954143	108954626	9:108954143-108954626	ENSG00000119328,ENSG00000070061
chr9	108991446	108991724	9:108991446-108991724	ENSG00000207698,ENSG00000199331,ENSG00000119326
chr9	108994635	108994977	9:108994635-108994977	ENSG00000207698,ENSG00000199331,ENSG00000119326
chr9	109013067	109014060	9:109013067-109014060	ENSG00000207698,ENSG00000199331,ENSG00000119326,ENSG00000119328,ENSG00000070061
chr9	109068851	109069257	9:109068851-109069257	ENSG00000207698,ENSG00000199331
chr9	109098271	109098551	9:109098271-109098551	ENSG00000207698,ENSG00000199331,ENSG00000106771
chr9	109101787	109102306	9:109101787-109102306	ENSG00000207698,ENSG00000199331,ENSG00000106771
chr9	109107587	109108204	9:109107587-109108204	ENSG00000207698,ENSG00000199331,ENSG00000106771
chr9	109111338	109111628	9:109111338-109111628	ENSG00000207698,ENSG00000199331,ENSG00000106771
chr9	109119423	109120268	9:109119423-109120268	ENSG00000207698,ENSG00000199331,ENSG00000106771,ENSG00000119326,ENSG00000119328,ENSG00000070061
chr9	109132571	109132906	9:109132571-109132906	ENSG00000207698,ENSG00000199331
chr9	109134061	109134556	9:109134061-109134556	ENSG00000207698,ENSG00000199331
chr9	109143969	109144423	9:109143969-109144423	ENSG00000237124,ENSG00000260230,ENSG00000207698,ENSG00000199331,ENSG00000187003
chr9	109156807	109157231	9:109156807-109157231	ENSG00000260230
chr9	109164117	109164456	9:109164117-109164456	ENSG00000237124,ENSG00000260230,ENSG00000207698,ENSG00000199331
chr9	109198975	109199214	9:109198975-109199214	ENSG00000200106
chr9	109244489	109244950	9:109244489-109244950	ENSG00000207329,ENSG00000237124,ENSG00000200106,ENSG00000095203
chr9	109251410	109251646	9:109251410-109251646	ENSG00000237124
chr9	109320685	109321294	9:109320685-109321294	ENSG00000207329,ENSG00000237124,ENSG00000095203
chr9	109411896	109412165	9:109411896-109412165	-
chr9	109440605	109441318	9:109440605-109441318	ENSG00000213539,ENSG00000263861,ENSG00000070159,ENSG00000237124
chr9	109447576	109447816	9:109447576-109447816	ENSG00000070159
chr9	109459408	109459618	9:109459408-109459618	ENSG00000070159
chr9	109467924	109468276	9:109467924-109468276	ENSG00000213539,ENSG00000263861,ENSG00000070159,ENSG00000237124
chr9	109497967	109498343	9:109497967-109498343	ENSG00000263861,ENSG00000157654,ENSG00000070159
chr9	109520632	109520926	9:109520632-109520926	ENSG00000213539,ENSG00000263861
chr9	109590891	109591361	9:109590891-109591361	ENSG00000188959,ENSG00000232939,ENSG00000213539,ENSG00000263861
chr9	109640397	109641670	9:109640397-109641670	ENSG00000232939,ENSG00000157654
chr9	109779884	109780532	9:109779884-109780532	ENSG00000232939,ENSG00000157654
chr9	109880481	109880769	9:109880481-109880769	ENSG00000228053
chr9	109895280	109895602	9:109895280-109895602	ENSG00000188959,ENSG00000228053
chr9	110047930	110049929	9:110047930-110049929	ENSG00000228053,ENSG00000157654
chr9	110064623	110065200	9:110064623-110065200	ENSG00000228053
chr9	110143595	110144311	9:110143595-110144311	ENSG00000228053,ENSG00000157654
chr9	110156782	110157334	9:110156782-110157334	ENSG00000232896,ENSG00000188959,ENSG00000228053,ENSG00000157654
chr9	110179847	110180130	9:110179847-110180130	ENSG00000232896,ENSG00000188959,ENSG00000228053
chr9	110183356	110183639	9:110183356-110183639	ENSG00000188959
chr9	110184985	110185399	9:110184985-110185399	ENSG00000188959
chr9	110255347	110257120	9:110255347-110257120	ENSG00000136810,ENSG00000188959
chr9	110266932	110267228	9:110266932-110267228	ENSG00000136810,ENSG00000188959
chr9	110316416	110316943	9:110316416-110316943	ENSG00000232896,ENSG00000204193
chr9	110320941	110321534	9:110320941-110321534	ENSG00000232896,ENSG00000204193
chr9	110329938	110330393	9:110329938-110330393	ENSG00000204193
chr9	110371264	110371980	9:110371264-110371980	ENSG00000232896,ENSG00000206658,ENSG00000165124
chr9	110432186	110432772	9:110432186-110432772	ENSG00000274263,ENSG00000232896
chr9	110578982	110579569	9:110578982-110579569	ENSG00000232896,ENSG00000165124
chr9	110691098	110691412	9:110691098-110691412	ENSG00000223918,ENSG00000030304
chr9	110767793	110768061	9:110767793-110768061	ENSG00000223918,ENSG00000030304
chr9	110769709	110769999	9:110769709-110769999	ENSG00000274263,ENSG00000227531,ENSG00000223918,ENSG00000030304,ENSG00000232896
chr9	110820978	110821415	9:110820978-110821415	ENSG00000274263,ENSG00000227531,ENSG00000212409,ENSG00000207401,ENSG00000206923,ENSG00000223918,ENSG00000030304,ENSG00000232896
chr9	110869944	110870151	9:110869944-110870151	ENSG00000274263,ENSG00000227531,ENSG00000206923,ENSG00000223918
chr9	110875150	110875627	9:110875150-110875627	ENSG00000274263,ENSG00000227531,ENSG00000212409,ENSG00000207401,ENSG00000206923,ENSG00000223918,ENSG00000030304
chr9	110919745	110920123	9:110919745-110920123	ENSG00000274263,ENSG00000227531,ENSG00000212409,ENSG00000207401,ENSG00000206923,ENSG00000223918,ENSG00000030304
chr9	110994785	110995136	9:110994785-110995136	ENSG00000274263,ENSG00000227531,ENSG00000212409,ENSG00000207401,ENSG00000198121
chr9	111016568	111017032	9:111016568-111017032	ENSG00000274263,ENSG00000227531,ENSG00000212409,ENSG00000207401,ENSG00000206923,ENSG00000198121,ENSG00000223918,ENSG00000030304,ENSG00000232896
chr9	111037806	111038523	9:111037806-111038523	ENSG00000274263,ENSG00000227531,ENSG00000212409,ENSG00000198121
chr9	111076578	111076798	9:111076578-111076798	ENSG00000274263,ENSG00000227531,ENSG00000212409
chr9	111179647	111179848	9:111179647-111179848	ENSG00000274263,ENSG00000227531,ENSG00000212409
chr9	111334568	111334972	9:111334568-111334972	ENSG00000171133,ENSG00000274263,ENSG00000227531
chr9	111387076	111387569	9:111387076-111387569	ENSG00000224644,ENSG00000223238,ENSG00000136813
chr9	111427119	111427481	9:111427119-111427481	ENSG00000224644,ENSG00000223238
chr9	111430987	111431358	9:111430987-111431358	ENSG00000224644,ENSG00000223238,ENSG00000136813
chr9	111482813	111484575	9:111482813-111484575	ENSG00000224644,ENSG00000173258,ENSG00000223238,ENSG00000136813
chr9	111525089	111525934	9:111525089-111525934	ENSG00000224644,ENSG00000173258
chr9	111597935	111598877	9:111597935-111598877	ENSG00000204173,ENSG00000224644,ENSG00000106853
chr9	111599453	111600050	9:111599453-111600050	ENSG00000204173,ENSG00000224644,ENSG00000106853
chr9	111630849	111631840	9:111630849-111631840	ENSG00000242616,ENSG00000244115,ENSG00000059769,ENSG00000204173,ENSG00000224644,ENSG00000106853
chr9	111661194	111662789	9:111661194-111662789	ENSG00000242616,ENSG00000244115,ENSG00000059769,ENSG00000204173,ENSG00000224644,ENSG00000106853
chr9	111691921	111692194	9:111691921-111692194	-
chr9	111759941	111760515	9:111759941-111760515	ENSG00000259953,ENSG00000222356,ENSG00000206907,ENSG00000224067,ENSG00000165181
chr9	111896236	111897504	9:111896236-111897504	ENSG00000259953,ENSG00000222356,ENSG00000266315,ENSG00000148154,ENSG00000206907,ENSG00000224067,ENSG00000165181
chr9	111926463	111926906	9:111926463-111926906	ENSG00000259953,ENSG00000222356,ENSG00000266315,ENSG00000148154,ENSG00000206907,ENSG00000224067
chr9	111958141	111958359	9:111958141-111958359	ENSG00000259953,ENSG00000222356,ENSG00000206907,ENSG00000224067
chr9	111980404	111980710	9:111980404-111980710	ENSG00000259953,ENSG00000222356,ENSG00000206907,ENSG00000224067
chr9	112061212	112061654	9:112061212-112061654	ENSG00000106868,ENSG00000259953,ENSG00000222356,ENSG00000206907,ENSG00000224067,ENSG00000165181
chr9	112097688	112098161	9:112097688-112098161	ENSG00000213529,ENSG00000230081,ENSG00000243911,ENSG00000119314,ENSG00000222327,ENSG00000106868,ENSG00000206907,ENSG00000224067
chr9	112149161	112149598	9:112149161-112149598	ENSG00000230081,ENSG00000243911,ENSG00000225513,ENSG00000200261,ENSG00000222327,ENSG00000106868,ENSG00000224067
chr9	112162617	112163215	9:112162617-112163215	ENSG00000230081,ENSG00000243911,ENSG00000225513,ENSG00000200261,ENSG00000222327
chr9	112174614	112175547	9:112174614-112175547	ENSG00000230081,ENSG00000243911,ENSG00000242256,ENSG00000225513,ENSG00000200261,ENSG00000222327,ENSG00000106868
chr9	112181194	112181545	9:112181194-112181545	ENSG00000230081,ENSG00000243911,ENSG00000242256,ENSG00000225513,ENSG00000200261,ENSG00000222327,ENSG00000106868,ENSG00000206907,ENSG00000224067
chr9	112224858	112225188	9:112224858-112225188	ENSG00000230081,ENSG00000243911,ENSG00000199525,ENSG00000242256
chr9	112232431	112232690	9:112232431-112232690	ENSG00000285370,ENSG00000230081,ENSG00000243911,ENSG00000242256
chr9	112255534	112255751	9:112255534-112255751	ENSG00000230081,ENSG00000243911,ENSG00000199525,ENSG00000242256
chr9	112315539	112316525	9:112315539-112316525	ENSG00000230081,ENSG00000243911,ENSG00000242256,ENSG00000119314
chr9	112332859	112334389	9:112332859-112334389	ENSG00000213529,ENSG00000230081,ENSG00000243911,ENSG00000119314
chr9	112361717	112361955	9:112361717-112361955	ENSG00000213529
chr9	112379276	112380314	9:112379276-112380314	ENSG00000250068,ENSG00000119471,ENSG00000213529,ENSG00000230081,ENSG00000119314
chr9	112468686	112469076	9:112468686-112469076	ENSG00000250068,ENSG00000165185,ENSG00000230185,ENSG00000119471
chr9	112486378	112487656	9:112486378-112487656	ENSG00000250068,ENSG00000165185,ENSG00000230185
chr9	112717723	112718440	9:112717723-112718440	ENSG00000226609,ENSG00000148153,ENSG00000250068
chr9	112741297	112741537	9:112741297-112741537	ENSG00000226609
chr9	112750284	112751841	9:112750284-112751841	ENSG00000148158,ENSG00000226609,ENSG00000148153
chr9	112771410	112772189	9:112771410-112772189	ENSG00000284867,ENSG00000285076,ENSG00000148158,ENSG00000226609,ENSG00000148153,ENSG00000250068
chr9	112796089	112796475	9:112796089-112796475	ENSG00000250068
chr9	112809513	112809840	9:112809513-112809840	-
chr9	112831297	112831565	9:112831297-112831565	ENSG00000148158,ENSG00000250068
chr9	112861257	112861855	9:112861257-112861855	ENSG00000148158
chr9	112867455	112868173	9:112867455-112868173	ENSG00000148158
chr9	112887342	112887648	9:112887342-112887648	ENSG00000284962,ENSG00000271631,ENSG00000119457
chr9	112890584	112890997	9:112890584-112890997	ENSG00000271631,ENSG00000119457
chr9	112903125	112903408	9:112903125-112903408	ENSG00000285370,ENSG00000271631,ENSG00000119457
chr9	112921437	112922108	9:112921437-112922108	ENSG00000231528,ENSG00000225684,ENSG00000285370,ENSG00000284962
chr9	112925275	112925493	9:112925275-112925493	ENSG00000231528,ENSG00000225684,ENSG00000284962
chr9	112933413	112934393	9:112933413-112934393	ENSG00000231528,ENSG00000225684,ENSG00000250068
chr9	112969609	112970180	9:112969609-112970180	ENSG00000237906,ENSG00000228623
chr9	113056561	113056970	9:113056561-113056970	ENSG00000231528,ENSG00000225684,ENSG00000285370,ENSG00000284763,ENSG00000285115,ENSG00000136866
chr9	113059927	113060137	9:113059927-113060137	ENSG00000285115,ENSG00000136866
chr9	113065308	113065586	9:113065308-113065586	ENSG00000136866
chr9	113070758	113071091	9:113070758-113071091	ENSG00000148158,ENSG00000222356
chr9	113111271	113111675	9:113111271-113111675	ENSG00000231528,ENSG00000225684
chr9	113112909	113113359	9:113112909-113113359	ENSG00000231528,ENSG00000225684
chr9	113131949	113132262	9:113131949-113132262	ENSG00000231528,ENSG00000225684,ENSG00000284962
chr9	113150654	113151480	9:113150654-113151480	ENSG00000136867,ENSG00000231528,ENSG00000225684
chr9	113155956	113156228	9:113155956-113156228	ENSG00000136867,ENSG00000231528,ENSG00000225684
chr9	113215116	113215524	9:113215116-113215524	ENSG00000136868,ENSG00000119321
chr9	113221148	113221736	9:113221148-113221736	ENSG00000136868,ENSG00000119321
chr9	113222107	113222578	9:113222107-113222578	ENSG00000136868,ENSG00000119321
chr9	113232803	113233428	9:113232803-113233428	ENSG00000136868,ENSG00000119321
chr9	113267951	113268636	9:113267951-113268636	ENSG00000136875,ENSG00000176386,ENSG00000285370
chr9	113275220	113276110	9:113275220-113276110	ENSG00000136875,ENSG00000176386,ENSG00000231528,ENSG00000225684
chr9	113290202	113290525	9:113290202-113290525	ENSG00000165188
chr9	113299934	113300286	9:113299934-113300286	ENSG00000165188
chr9	113309354	113309705	9:113309354-113309705	ENSG00000165188
chr9	113339844	113340608	9:113339844-113340608	ENSG00000119411,ENSG00000148225
chr9	113343773	113344199	9:113343773-113344199	ENSG00000119411,ENSG00000148225
chr9	113349343	113350021	9:113349343-113350021	ENSG00000119411,ENSG00000148225
chr9	113350977	113351383	9:113350977-113351383	ENSG00000119411,ENSG00000148225
chr9	113368802	113369513	9:113368802-113369513	ENSG00000119431,ENSG00000119411,ENSG00000148225
chr9	113376764	113377132	9:113376764-113377132	ENSG00000119431
chr9	113379329	113379981	9:113379329-113379981	ENSG00000148218,ENSG00000119431
chr9	113397250	113397589	9:113397250-113397589	ENSG00000148218
chr9	113401044	113401651	9:113401044-113401651	ENSG00000157653,ENSG00000148229,ENSG00000148218
chr9	113406939	113407161	9:113406939-113407161	ENSG00000157653,ENSG00000148229,ENSG00000148218
chr9	113410070	113410881	9:113410070-113410881	ENSG00000157653,ENSG00000148229,ENSG00000148218
chr9	113416025	113416350	9:113416025-113416350	ENSG00000157653,ENSG00000148229
chr9	113444746	113444951	9:113444746-113444951	-
chr9	113455158	113455753	9:113455158-113455753	ENSG00000138835
chr9	113483851	113484601	9:113483851-113484601	ENSG00000138835
chr9	113512005	113512483	9:113512005-113512483	ENSG00000138835
chr9	113517179	113517385	9:113517179-113517385	ENSG00000138835
chr9	113523475	113523789	9:113523475-113523789	ENSG00000138835
chr9	113524335	113524598	9:113524335-113524598	ENSG00000138835
chr9	113542773	113543275	9:113542773-113543275	ENSG00000138835
chr9	113548262	113548940	9:113548262-113548940	-
chr9	113572208	113572685	9:113572208-113572685	ENSG00000138835
chr9	113579032	113579350	9:113579032-113579350	ENSG00000138835
chr9	113580668	113581020	9:113580668-113581020	ENSG00000138835
chr9	113581882	113582237	9:113581882-113582237	ENSG00000237073,ENSG00000138835
chr9	113587711	113588748	9:113587711-113588748	ENSG00000237073,ENSG00000138835
chr9	113589432	113589719	9:113589432-113589719	ENSG00000237073,ENSG00000138835
chr9	113593824	113594287	9:113593824-113594287	ENSG00000227482,ENSG00000237073,ENSG00000138835
chr9	113619890	113620265	9:113619890-113620265	ENSG00000227482,ENSG00000233817,ENSG00000282897
chr9	113655346	113655553	9:113655346-113655553	ENSG00000227482,ENSG00000237073
chr9	113657923	113658368	9:113657923-113658368	ENSG00000227482,ENSG00000237073,ENSG00000138835
chr9	113675542	113675872	9:113675542-113675872	-
chr9	113687789	113688293	9:113687789-113688293	ENSG00000232905,ENSG00000214669
chr9	113737573	113737865	9:113737573-113737865	ENSG00000214669
chr9	113739036	113741790	9:113739036-113741790	ENSG00000232905,ENSG00000214669
chr9	113796826	113797137	9:113796826-113797137	ENSG00000232905,ENSG00000214669
chr9	113804184	113804464	9:113804184-113804464	ENSG00000232905,ENSG00000214669
chr9	113876009	113876759	9:113876009-113876759	ENSG00000157657,ENSG00000232905
chr9	113886210	113886663	9:113886210-113886663	ENSG00000157657,ENSG00000232905
chr9	113937349	113937693	9:113937349-113937693	ENSG00000232905
chr9	113992913	113993230	9:113992913-113993230	ENSG00000232905
chr9	113994200	113994566	9:113994200-113994566	ENSG00000232905
chr9	114003632	114004193	9:114003632-114004193	ENSG00000232905,ENSG00000214669
chr9	114030480	114030766	9:114030480-114030766	ENSG00000157657,ENSG00000232905
chr9	114082593	114082895	9:114082593-114082895	ENSG00000136883,ENSG00000106927
chr9	114098168	114098942	9:114098168-114098942	ENSG00000136883
chr9	114107897	114108382	9:114107897-114108382	ENSG00000207726,ENSG00000136883
chr9	114153909	114154527	9:114153909-114154527	ENSG00000207726,ENSG00000196739
chr9	114155356	114155829	9:114155356-114155829	ENSG00000207726,ENSG00000196739
chr9	114238931	114239400	9:114238931-114239400	ENSG00000207726,ENSG00000196739
chr9	114290939	114291220	9:114290939-114291220	ENSG00000207726,ENSG00000196739
chr9	114305781	114306241	9:114305781-114306241	ENSG00000196739
chr9	114323147	114323497	9:114323147-114323497	ENSG00000228278,ENSG00000229314
chr9	114325027	114325287	9:114325027-114325287	ENSG00000228278,ENSG00000229314,ENSG00000285370
chr9	114332333	114332534	9:114332333-114332534	ENSG00000228278,ENSG00000229314
chr9	114348927	114349293	9:114348927-114349293	ENSG00000106948
chr9	114372935	114373382	9:114372935-114373382	ENSG00000106948
chr9	114382931	114383440	9:114382931-114383440	ENSG00000106948
chr9	114385397	114385853	9:114385397-114385853	ENSG00000235119,ENSG00000106948
chr9	114387774	114388305	9:114387774-114388305	ENSG00000235119,ENSG00000106948
chr9	114392860	114393375	9:114392860-114393375	ENSG00000235119,ENSG00000106948
chr9	114397895	114398802	9:114397895-114398802	ENSG00000235119,ENSG00000106948
chr9	114405509	114406018	9:114405509-114406018	ENSG00000235797,ENSG00000235119,ENSG00000285370
chr9	114434718	114435160	9:114434718-114435160	ENSG00000095397
chr9	114445691	114445952	9:114445691-114445952	-
chr9	114452797	114453082	9:114452797-114453082	-
chr9	114476971	114477359	9:114476971-114477359	ENSG00000095397
chr9	114482642	114482893	9:114482642-114482893	ENSG00000271214,ENSG00000095397
chr9	114487347	114487842	9:114487347-114487842	ENSG00000235797,ENSG00000271214,ENSG00000095397
chr9	114504431	114505800	9:114504431-114505800	ENSG00000235797,ENSG00000271214,ENSG00000095397
chr9	114507862	114508140	9:114507862-114508140	ENSG00000095397
chr9	114513653	114514083	9:114513653-114514083	ENSG00000235797,ENSG00000095397
chr9	114538239	114538522	9:114538239-114538522	ENSG00000235797
chr9	114558380	114558742	9:114558380-114558742	ENSG00000235797
chr9	114587400	114588041	9:114587400-114588041	ENSG00000136888,ENSG00000235797
chr9	114592170	114592729	9:114592170-114592729	ENSG00000136888,ENSG00000235797
chr9	114600293	114600579	9:114600293-114600579	ENSG00000235797
chr9	114606938	114607265	9:114606938-114607265	ENSG00000201749,ENSG00000157693,ENSG00000235797
chr9	114611187	114612218	9:114611187-114612218	ENSG00000201749,ENSG00000157693,ENSG00000136888,ENSG00000235797
chr9	114617078	114617492	9:114617078-114617492	ENSG00000201749,ENSG00000157693,ENSG00000235797,ENSG00000285370
chr9	114653469	114653805	9:114653469-114653805	ENSG00000230054,ENSG00000235797
chr9	114662085	114662498	9:114662085-114662498	ENSG00000230284,ENSG00000230054
chr9	114677399	114677788	9:114677399-114677788	ENSG00000230284,ENSG00000230601,ENSG00000230054
chr9	114738977	114739261	9:114738977-114739261	ENSG00000236461,ENSG00000274919,ENSG00000230284,ENSG00000230601
chr9	114754502	114755314	9:114754502-114755314	ENSG00000234692,ENSG00000236461,ENSG00000181634,ENSG00000274919,ENSG00000230284
chr9	114805900	114806403	9:114805900-114806403	ENSG00000181634,ENSG00000274919,ENSG00000285370
chr9	114851161	114851893	9:114851161-114851893	ENSG00000173077,ENSG00000229817,ENSG00000274919
chr9	114870031	114870347	9:114870031-114870347	ENSG00000274919
chr9	114889766	114890183	9:114889766-114890183	ENSG00000173077,ENSG00000274919,ENSG00000230284
chr9	114898655	114899067	9:114898655-114899067	ENSG00000106952,ENSG00000274919,ENSG00000230284
chr9	114907112	114907593	9:114907112-114907593	ENSG00000106952,ENSG00000274919,ENSG00000230284
chr9	114929126	114929655	9:114929126-114929655	ENSG00000106952
chr9	114930464	114930749	9:114930464-114930749	ENSG00000106952
chr9	114946160	114946818	9:114946160-114946818	ENSG00000106952
chr9	114958098	114958716	9:114958098-114958716	ENSG00000173077,ENSG00000285370
chr9	114994756	114994963	9:114994756-114994963	-
chr9	115014028	115014422	9:115014028-115014422	ENSG00000234692,ENSG00000236461,ENSG00000230284,ENSG00000230601
chr9	115015038	115015264	9:115015038-115015264	ENSG00000236461
chr9	115118896	115119221	9:115118896-115119221	ENSG00000234692,ENSG00000236461,ENSG00000041982
chr9	115211557	115211770	9:115211557-115211770	ENSG00000234692,ENSG00000236461,ENSG00000173077
chr9	115396011	115396727	9:115396011-115396727	ENSG00000228714,ENSG00000234692,ENSG00000236461,ENSG00000173077
chr9	115593616	115593991	9:115593616-115593991	ENSG00000228707,ENSG00000274755,ENSG00000228714
chr9	115922317	115922961	9:115922317-115922961	ENSG00000228707,ENSG00000204148,ENSG00000274755,ENSG00000228714
chr9	116149923	116150394	9:116149923-116150394	ENSG00000182752,ENSG00000228707
chr9	116154141	116154665	9:116154141-116154665	ENSG00000182752,ENSG00000228707
chr9	116156749	116157316	9:116156749-116157316	ENSG00000182752,ENSG00000228707
chr9	116162304	116162938	9:116162304-116162938	ENSG00000226604,ENSG00000182752,ENSG00000228707,ENSG00000274755,ENSG00000228714
chr9	116166312	116166542	9:116166312-116166542	ENSG00000274755
chr9	116168084	116168609	9:116168084-116168609	ENSG00000228707,ENSG00000274755,ENSG00000228714
chr9	116308045	116308613	9:116308045-116308613	ENSG00000256040,ENSG00000244757,ENSG00000226604,ENSG00000228707,ENSG00000274755,ENSG00000228714,ENSG00000234692
chr9	116313621	116313864	9:116313621-116313864	ENSG00000244757,ENSG00000226604
chr9	116320127	116320749	9:116320127-116320749	ENSG00000256040,ENSG00000244757,ENSG00000226604,ENSG00000182752,ENSG00000228707,ENSG00000274755,ENSG00000228714
chr9	116350317	116350636	9:116350317-116350636	ENSG00000226604
chr9	116355339	116355985	9:116355339-116355985	ENSG00000256040,ENSG00000226604,ENSG00000182752,ENSG00000228707,ENSG00000274755,ENSG00000228714
chr9	116390847	116391108	9:116390847-116391108	ENSG00000256040,ENSG00000226604,ENSG00000228707,ENSG00000274755,ENSG00000228714
chr9	116447912	116448277	9:116447912-116448277	ENSG00000148219,ENSG00000256040,ENSG00000274755
chr9	116464964	116465555	9:116464964-116465555	ENSG00000285820,ENSG00000229105,ENSG00000256040,ENSG00000226604,ENSG00000228707,ENSG00000274755,ENSG00000228714,ENSG00000234692
chr9	116466226	116466560	9:116466226-116466560	ENSG00000274755,ENSG00000228714
chr9	116491165	116491598	9:116491165-116491598	ENSG00000229105
chr9	116497099	116497368	9:116497099-116497368	ENSG00000229105
chr9	116572132	116572605	9:116572132-116572605	ENSG00000230894,ENSG00000274755,ENSG00000228714
chr9	116579161	116579445	9:116579161-116579445	ENSG00000230894
chr9	116647176	116647546	9:116647176-116647546	ENSG00000274755,ENSG00000228714
chr9	116661017	116661469	9:116661017-116661469	ENSG00000119401,ENSG00000228707,ENSG00000274755
chr9	116686821	116687518	9:116686821-116687518	ENSG00000119401,ENSG00000148219
chr9	116736873	116737330	9:116736873-116737330	ENSG00000285820
chr9	116945803	116946138	9:116945803-116946138	ENSG00000222413,ENSG00000201140,ENSG00000207268,ENSG00000230734,ENSG00000285820
chr9	116958862	116959385	9:116958862-116959385	ENSG00000222413,ENSG00000201140,ENSG00000207268,ENSG00000230734,ENSG00000285820
chr9	116986995	116987236	9:116986995-116987236	ENSG00000222413,ENSG00000201140,ENSG00000207268,ENSG00000230734,ENSG00000285820
chr9	116987897	116988323	9:116987897-116988323	ENSG00000231166,ENSG00000234782,ENSG00000222413,ENSG00000201140,ENSG00000207268,ENSG00000230734,ENSG00000285820,ENSG00000228714
chr9	116998232	116998469	9:116998232-116998469	ENSG00000222413,ENSG00000201140,ENSG00000207268,ENSG00000230734,ENSG00000285820
chr9	117105124	117105391	9:117105124-117105391	ENSG00000222413,ENSG00000201140,ENSG00000207268,ENSG00000230734,ENSG00000285820
chr9	117135467	117135877	9:117135467-117135877	ENSG00000260970,ENSG00000225050,ENSG00000234782,ENSG00000231901,ENSG00000222413,ENSG00000201140,ENSG00000207268,ENSG00000230734,ENSG00000285820,ENSG00000274755,ENSG00000228714
chr9	117413125	117413338	9:117413125-117413338	ENSG00000222413,ENSG00000148219
chr9	117414374	117415017	9:117414374-117415017	ENSG00000233516,ENSG00000222413,ENSG00000148219
chr9	117487448	117488011	9:117487448-117488011	ENSG00000260970,ENSG00000231166,ENSG00000235201,ENSG00000225050,ENSG00000234782,ENSG00000231901,ENSG00000235133,ENSG00000233516,ENSG00000222413,ENSG00000201140,ENSG00000207268,ENSG00000230734
chr9	117644746	117645107	9:117644746-117645107	ENSG00000234782,ENSG00000235133,ENSG00000233569
chr9	117648843	117649420	9:117648843-117649420	ENSG00000231166,ENSG00000235201,ENSG00000234782,ENSG00000231901,ENSG00000235133,ENSG00000233569
chr9	117703940	117704910	9:117703940-117704910	ENSG00000201444,ENSG00000136869,ENSG00000285082,ENSG00000235133
chr9	117723876	117724414	9:117723876-117724414	ENSG00000201444,ENSG00000136869,ENSG00000285082,ENSG00000235133
chr9	117744448	117745303	9:117744448-117745303	ENSG00000231166,ENSG00000234782,ENSG00000231901,ENSG00000284977,ENSG00000201444,ENSG00000136869,ENSG00000235133
chr9	117779791	117780320	9:117779791-117780320	ENSG00000225050,ENSG00000234782,ENSG00000231901,ENSG00000284977,ENSG00000235133
chr9	117783071	117783409	9:117783071-117783409	ENSG00000234782,ENSG00000284977,ENSG00000235133
chr9	117786829	117787054	9:117786829-117787054	ENSG00000234782,ENSG00000231901,ENSG00000284977
chr9	117825814	117826351	9:117825814-117826351	ENSG00000231166,ENSG00000235201,ENSG00000225050,ENSG00000234782,ENSG00000231901,ENSG00000284977,ENSG00000235133
chr9	117832623	117833198	9:117832623-117833198	ENSG00000207814,ENSG00000260970,ENSG00000231166,ENSG00000235201,ENSG00000225050,ENSG00000234782,ENSG00000231901,ENSG00000235133
chr9	118522177	118522440	9:118522177-118522440	ENSG00000207814,ENSG00000260970,ENSG00000231166,ENSG00000235201,ENSG00000225050,ENSG00000234782,ENSG00000231901,ENSG00000235133,ENSG00000222413
chr9	118529178	118529439	9:118529178-118529439	ENSG00000260970,ENSG00000231166,ENSG00000235201,ENSG00000225050,ENSG00000234782
chr9	119369053	119369595	9:119369053-119369595	ENSG00000260970,ENSG00000078725
chr9	119556142	119556477	9:119556142-119556477	ENSG00000207814,ENSG00000261432,ENSG00000260970,ENSG00000231166,ENSG00000235201,ENSG00000225050
chr9	119961951	119962205	9:119961951-119962205	ENSG00000207814,ENSG00000225960,ENSG00000261432,ENSG00000260970
chr9	119968963	119969514	9:119968963-119969514	ENSG00000207814,ENSG00000225960,ENSG00000261432,ENSG00000260970
chr9	120040827	120041358	9:120040827-120041358	ENSG00000207814,ENSG00000261432,ENSG00000260970,ENSG00000231166,ENSG00000235201,ENSG00000225050
chr9	120348985	120349280	9:120348985-120349280	ENSG00000207814
chr9	120382058	120382314	9:120382058-120382314	ENSG00000207814
chr9	120431419	120431628	9:120431419-120431628	ENSG00000207814
chr9	120436698	120437367	9:120436698-120437367	ENSG00000136861,ENSG00000207814
chr9	120477387	120477867	9:120477387-120477867	ENSG00000136861,ENSG00000207814
chr9	120507981	120508291	9:120507981-120508291	ENSG00000207814
chr9	120531797	120532117	9:120531797-120532117	ENSG00000136861
chr9	120555795	120556347	9:120555795-120556347	ENSG00000136861,ENSG00000207814
chr9	120561741	120562328	9:120561741-120562328	ENSG00000136861,ENSG00000207814
chr9	120562976	120563301	9:120562976-120563301	-
chr9	120579747	120580453	9:120579747-120580453	ENSG00000136861
chr9	120583978	120584400	9:120583978-120584400	ENSG00000136861
chr9	120619682	120620185	9:120619682-120620185	-
chr9	120644898	120645243	9:120644898-120645243	-
chr9	120659404	120659997	9:120659404-120659997	-
chr9	120663400	120663635	9:120663400-120663635	-
chr9	120676711	120677183	9:120676711-120677183	-
chr9	120684244	120684905	9:120684244-120684905	-
chr9	120714227	120714991	9:120714227-120714991	ENSG00000270917,ENSG00000238181,ENSG00000106780
chr9	120724846	120725438	9:120724846-120725438	ENSG00000270917,ENSG00000238181,ENSG00000106780
chr9	120735278	120735597	9:120735278-120735597	-
chr9	120755943	120756215	9:120755943-120756215	ENSG00000270917
chr9	120757179	120757883	9:120757179-120757883	ENSG00000270917,ENSG00000119402
chr9	120766619	120767041	9:120766619-120767041	ENSG00000270917,ENSG00000119402
chr9	120792917	120793896	9:120792917-120793896	ENSG00000226752,ENSG00000095261,ENSG00000270917,ENSG00000214654,ENSG00000119402
chr9	120838015	120838265	9:120838015-120838265	ENSG00000226752,ENSG00000095261,ENSG00000270917
chr9	120842572	120843361	9:120842572-120843361	ENSG00000226752,ENSG00000095261,ENSG00000270917
chr9	120868379	120869376	9:120868379-120869376	ENSG00000119403,ENSG00000226752,ENSG00000095261,ENSG00000270917
chr9	120875958	120876772	9:120875958-120876772	ENSG00000119403
chr9	120877048	120877783	9:120877048-120877783	ENSG00000119403
chr9	120896983	120897552	9:120896983-120897552	ENSG00000056558,ENSG00000119403,ENSG00000270917
chr9	120916095	120916300	9:120916095-120916300	ENSG00000056558
chr9	120928599	120929359	9:120928599-120929359	ENSG00000056558
chr9	120931625	120931835	9:120931625-120931835	ENSG00000056558
chr9	120935165	120935779	9:120935165-120935779	ENSG00000056558,ENSG00000119403,ENSG00000226752,ENSG00000095261,ENSG00000270917
chr9	120944423	120944717	9:120944423-120944717	ENSG00000106804,ENSG00000270917
chr9	120981765	120982054	9:120981765-120982054	ENSG00000106804
chr9	121071875	121072257	9:121071875-121072257	ENSG00000119397
chr9	121074256	121075281	9:121074256-121075281	ENSG00000119397,ENSG00000106804
chr9	121088692	121088940	9:121088692-121088940	-
chr9	121107935	121108247	9:121107935-121108247	ENSG00000119397
chr9	121121472	121122091	9:121121472-121122091	ENSG00000119397,ENSG00000270917
chr9	121133001	121133515	9:121133001-121133515	ENSG00000119397
chr9	121153576	121153904	9:121153576-121153904	ENSG00000119397
chr9	121154867	121155165	9:121154867-121155165	ENSG00000119397
chr9	121169030	121169474	9:121169030-121169474	ENSG00000119397
chr9	121175720	121176320	9:121175720-121176320	-
chr9	121185945	121186212	9:121185945-121186212	-
chr9	121200968	121202291	9:121200968-121202291	ENSG00000148180,ENSG00000243738,ENSG00000119396
chr9	121210632	121210892	9:121210632-121210892	ENSG00000148180,ENSG00000243738,ENSG00000119396
chr9	121216324	121216632	9:121216324-121216632	ENSG00000214651,ENSG00000119396
chr9	121232330	121232579	9:121232330-121232579	ENSG00000214651,ENSG00000119396
chr9	121234322	121234630	9:121234322-121234630	ENSG00000214651,ENSG00000119396
chr9	121267816	121268203	9:121267816-121268203	ENSG00000214651,ENSG00000148180
chr9	121268846	121269273	9:121268846-121269273	ENSG00000214651,ENSG00000148180
chr9	121272053	121272287	9:121272053-121272287	ENSG00000239593,ENSG00000148180
chr9	121282637	121283111	9:121282637-121283111	ENSG00000235865,ENSG00000239593,ENSG00000148180
chr9	121286921	121287314	9:121286921-121287314	ENSG00000235865,ENSG00000239593,ENSG00000148180
chr9	121299531	121300155	9:121299531-121300155	ENSG00000235865,ENSG00000239593,ENSG00000148180
chr9	121319995	121320333	9:121319995-121320333	ENSG00000227355,ENSG00000148175,ENSG00000148180
chr9	121321083	121321399	9:121321083-121321399	ENSG00000227355,ENSG00000148175,ENSG00000148180
chr9	121333966	121334507	9:121333966-121334507	ENSG00000227355,ENSG00000148175,ENSG00000148180
chr9	121350912	121351560	9:121350912-121351560	ENSG00000227355,ENSG00000148175
chr9	121353945	121354474	9:121353945-121354474	ENSG00000227355,ENSG00000148175
chr9	121359329	121359534	9:121359329-121359534	ENSG00000227355,ENSG00000148175
chr9	121369705	121370654	9:121369705-121370654	ENSG00000227355,ENSG00000148175
chr9	121376367	121376649	9:121376367-121376649	ENSG00000227355,ENSG00000148175
chr9	121394420	121394638	9:121394420-121394638	-
chr9	121412329	121412553	9:121412329-121412553	-
chr9	121446111	121446507	9:121446111-121446507	-
chr9	121452025	121452548	9:121452025-121452548	-
chr9	121485699	121485937	9:121485699-121485937	ENSG00000240299,ENSG00000204136
chr9	121494174	121494574	9:121494174-121494574	ENSG00000240299,ENSG00000204136
chr9	121498171	121498621	9:121498171-121498621	ENSG00000240299,ENSG00000204136
chr9	121499465	121500029	9:121499465-121500029	ENSG00000240299,ENSG00000213467,ENSG00000204136
chr9	121510784	121511406	9:121510784-121511406	ENSG00000213467,ENSG00000204136
chr9	121545878	121546351	9:121545878-121546351	ENSG00000213467,ENSG00000229854
chr9	121550438	121550879	9:121550438-121550879	ENSG00000229854
chr9	121557992	121558388	9:121557992-121558388	ENSG00000136848,ENSG00000229854
chr9	121599205	121599699	9:121599205-121599699	ENSG00000136848,ENSG00000229854
chr9	121612578	121612842	9:121612578-121612842	ENSG00000229854
chr9	121621160	121621461	9:121621160-121621461	ENSG00000229854
chr9	121634643	121634965	9:121634643-121634965	ENSG00000229854
chr9	121638017	121638259	9:121638017-121638259	ENSG00000229854
chr9	121647001	121647488	9:121647001-121647488	ENSG00000136848,ENSG00000229854,ENSG00000237548
chr9	121686989	121687429	9:121686989-121687429	ENSG00000237548
chr9	121699066	121700357	9:121699066-121700357	ENSG00000136848,ENSG00000237548
chr9	121722711	121723132	9:121722711-121723132	-
chr9	121734954	121735462	9:121734954-121735462	ENSG00000136848
chr9	121736156	121736937	9:121736156-121736937	ENSG00000136848
chr9	121744424	121744963	9:121744424-121744963	ENSG00000136848
chr9	121784021	121784347	9:121784021-121784347	ENSG00000237548
chr9	121801597	121802082	9:121801597-121802082	ENSG00000237548
chr9	121819562	121820174	9:121819562-121820174	ENSG00000261534,ENSG00000175764,ENSG00000237548
chr9	121824826	121825724	9:121824826-121825724	ENSG00000261534,ENSG00000175764,ENSG00000237548
chr9	121836036	121836361	9:121836036-121836361	ENSG00000237548
chr9	121896286	121896678	9:121896286-121896678	ENSG00000237548
chr9	121902791	121903288	9:121902791-121903288	ENSG00000237548
chr9	121912778	121913078	9:121912778-121913078	ENSG00000237548
chr9	121992604	121993053	9:121992604-121993053	ENSG00000237548
chr9	122051334	122052107	9:122051334-122052107	ENSG00000280094,ENSG00000171459
chr9	122092606	122093527	9:122092606-122093527	ENSG00000175764
chr9	122099226	122099724	9:122099226-122099724	ENSG00000175764,ENSG00000266583
chr9	122125095	122125506	9:122125095-122125506	ENSG00000266583
chr9	122126629	122127020	9:122126629-122127020	ENSG00000266583
chr9	122145071	122145807	9:122145071-122145807	ENSG00000266583,ENSG00000119421,ENSG00000185681
chr9	122158970	122159219	9:122158970-122159219	ENSG00000119421,ENSG00000185681
chr9	122159517	122159935	9:122159517-122159935	ENSG00000119421,ENSG00000185681
chr9	122213617	122214277	9:122213617-122214277	ENSG00000106852
chr9	122219074	122219681	9:122219074-122219681	ENSG00000106852
chr9	122228174	122228869	9:122228174-122228869	ENSG00000106852
chr9	122254119	122254942	9:122254119-122254942	ENSG00000106852,ENSG00000119446,ENSG00000148187
chr9	122264444	122265524	9:122264444-122265524	ENSG00000119446,ENSG00000148187
chr9	122320654	122320932	9:122320654-122320932	-
chr9	122329700	122330032	9:122329700-122330032	-
chr9	122331945	122332609	9:122331945-122332609	ENSG00000148187,ENSG00000171505,ENSG00000171501,ENSG00000171496,ENSG00000228914,ENSG00000280094,ENSG00000226783,ENSG00000136939,ENSG00000232387
chr9	122346667	122347500	9:122346667-122347500	ENSG00000266583
chr9	122350658	122350985	9:122350658-122350985	ENSG00000266583
chr9	122370798	122371466	9:122370798-122371466	ENSG00000095303,ENSG00000269970
chr9	122376058	122376306	9:122376058-122376306	ENSG00000095303,ENSG00000269970
chr9	122377510	122377764	9:122377510-122377764	ENSG00000095303,ENSG00000269970
chr9	122389835	122390283	9:122389835-122390283	ENSG00000095303,ENSG00000269970,ENSG00000233616,ENSG00000234156,ENSG00000197233,ENSG00000239590,ENSG00000171505,ENSG00000171501,ENSG00000171496,ENSG00000228914,ENSG00000165202,ENSG00000280094,ENSG00000173679,ENSG00000171481,ENSG00000226783,ENSG00000171459,ENSG00000232387,ENSG00000148215
chr9	122402478	122402714	9:122402478-122402714	ENSG00000233616,ENSG00000234156,ENSG00000171501
chr9	122446745	122447339	9:122446745-122447339	ENSG00000233616,ENSG00000234156,ENSG00000136834,ENSG00000197233,ENSG00000239590,ENSG00000171505,ENSG00000171501,ENSG00000171496,ENSG00000228914,ENSG00000165202,ENSG00000280094,ENSG00000173679,ENSG00000171481,ENSG00000226783,ENSG00000136939,ENSG00000171459,ENSG00000232387,ENSG00000148215,ENSG00000165204
chr9	122453178	122453559	9:122453178-122453559	ENSG00000234156,ENSG00000136834,ENSG00000197233,ENSG00000239590,ENSG00000171505,ENSG00000171501,ENSG00000171496,ENSG00000228914,ENSG00000165202,ENSG00000280094,ENSG00000173679,ENSG00000171481,ENSG00000226783,ENSG00000136939,ENSG00000171459,ENSG00000148215,ENSG00000165204
chr9	122464913	122465467	9:122464913-122465467	ENSG00000234156,ENSG00000136834,ENSG00000197233,ENSG00000239590,ENSG00000171505,ENSG00000171501,ENSG00000171496,ENSG00000228914,ENSG00000165202,ENSG00000280094,ENSG00000173679,ENSG00000171481,ENSG00000226783,ENSG00000136939,ENSG00000171459,ENSG00000232387,ENSG00000148215,ENSG00000165204
chr9	122810290	122810582	9:122810290-122810582	ENSG00000136834,ENSG00000197233,ENSG00000239590,ENSG00000171505,ENSG00000171501,ENSG00000171496,ENSG00000228914,ENSG00000165202,ENSG00000280094,ENSG00000173679,ENSG00000171481,ENSG00000226783,ENSG00000136939,ENSG00000171459,ENSG00000232387,ENSG00000148215,ENSG00000165204
chr9	122816173	122816667	9:122816173-122816667	ENSG00000136834,ENSG00000197233,ENSG00000239590,ENSG00000171505,ENSG00000171501,ENSG00000171496,ENSG00000228914,ENSG00000165202,ENSG00000280094,ENSG00000173679,ENSG00000171481,ENSG00000226783,ENSG00000136939,ENSG00000171459,ENSG00000232387,ENSG00000148215,ENSG00000136940,ENSG00000165204,ENSG00000233425,ENSG00000212447
chr9	122821500	122821996	9:122821500-122821996	ENSG00000239590,ENSG00000171501,ENSG00000171496,ENSG00000165202,ENSG00000280094,ENSG00000173679,ENSG00000171481,ENSG00000226783,ENSG00000171459,ENSG00000232387,ENSG00000148215,ENSG00000136940,ENSG00000165204,ENSG00000233425,ENSG00000212447
chr9	122827883	122828872	9:122827883-122828872	ENSG00000173679,ENSG00000171481,ENSG00000171459,ENSG00000148215,ENSG00000136940,ENSG00000165204,ENSG00000233425,ENSG00000212447
chr9	122835353	122835653	9:122835353-122835653	ENSG00000233425
chr9	122857742	122858433	9:122857742-122858433	ENSG00000239590,ENSG00000173679,ENSG00000171481,ENSG00000226783,ENSG00000136939,ENSG00000171459,ENSG00000232387,ENSG00000233425,ENSG00000056586,ENSG00000212447
chr9	122904681	122905691	9:122904681-122905691	ENSG00000056586,ENSG00000212447,ENSG00000186130,ENSG00000171448,ENSG00000286718
chr9	122912882	122913631	9:122912882-122913631	ENSG00000056586,ENSG00000212447,ENSG00000186130,ENSG00000171448,ENSG00000286718
chr9	122930880	122931977	9:122930880-122931977	ENSG00000056586,ENSG00000212447,ENSG00000186130,ENSG00000171448,ENSG00000261094,ENSG00000286718,ENSG00000011454,ENSG00000222351
chr9	122940604	122941558	9:122940604-122941558	ENSG00000212447,ENSG00000171448,ENSG00000261094,ENSG00000286718,ENSG00000011454,ENSG00000222351
chr9	122991289	122991740	9:122991289-122991740	ENSG00000212447,ENSG00000011454,ENSG00000225078
chr9	123028290	123028545	9:123028290-123028545	ENSG00000011454,ENSG00000213216,ENSG00000188394,ENSG00000225078
chr9	123034296	123034558	9:123034296-123034558	ENSG00000011454,ENSG00000213216,ENSG00000188394,ENSG00000225078
chr9	123034993	123035586	9:123034993-123035586	ENSG00000011454,ENSG00000213216,ENSG00000188394,ENSG00000225078
chr9	123049587	123050077	9:123049587-123050077	ENSG00000225078
chr9	123080264	123080783	9:123080264-123080783	ENSG00000011454,ENSG00000225078
chr9	123081905	123082110	9:123081905-123082110	ENSG00000011454,ENSG00000225078
chr9	123097020	123097516	9:123097020-123097516	ENSG00000225078,ENSG00000236901,ENSG00000283941
chr9	123111599	123112552	9:123111599-123112552	ENSG00000236901,ENSG00000283941
chr9	123216468	123216684	9:123216468-123216684	ENSG00000165209
chr9	123225436	123226136	9:123225436-123226136	-
chr9	123260484	123260698	9:123260484-123260698	ENSG00000165209
chr9	123268206	123269134	9:123268206-123269134	ENSG00000165209
chr9	123304537	123305275	9:123304537-123305275	ENSG00000171501,ENSG00000171496,ENSG00000165202,ENSG00000280094,ENSG00000225078,ENSG00000165209
chr9	123322760	123323136	9:123322760-123323136	-
chr9	123326699	123327000	9:123326699-123327000	-
chr9	123339148	123339770	9:123339148-123339770	-
chr9	123340342	123340641	9:123340342-123340641	-
chr9	123349776	123350153	9:123349776-123350153	-
chr9	123354190	123354425	9:123354190-123354425	ENSG00000148204
chr9	123360209	123360628	9:123360209-123360628	ENSG00000148204
chr9	123373317	123374202	9:123373317-123374202	ENSG00000148204
chr9	123375605	123376217	9:123375605-123376217	ENSG00000148204
chr9	123385356	123385722	9:123385356-123385722	-
chr9	123395751	123395955	9:123395751-123395955	ENSG00000119522,ENSG00000207991
chr9	123396261	123396508	9:123396261-123396508	ENSG00000119522,ENSG00000207991
chr9	123402046	123402353	9:123402046-123402353	ENSG00000119522,ENSG00000207991
chr9	123414827	123415370	9:123414827-123415370	ENSG00000207991
chr9	123428535	123428858	9:123428535-123428858	-
chr9	123489172	123489449	9:123489172-123489449	ENSG00000274932,ENSG00000237336
chr9	123549025	123549542	9:123549025-123549542	ENSG00000106689,ENSG00000236668,ENSG00000231227,ENSG00000234921
chr9	123608388	123608687	9:123608388-123608687	ENSG00000119522
chr9	123620309	123620534	9:123620309-123620534	ENSG00000229115,ENSG00000106689,ENSG00000231227
chr9	123638020	123638493	9:123638020-123638493	ENSG00000119522,ENSG00000229115,ENSG00000106689,ENSG00000236668,ENSG00000231227,ENSG00000234921
chr9	123741359	123741664	9:123741359-123741664	ENSG00000230826,ENSG00000229115
chr9	123823288	123823522	9:123823288-123823522	ENSG00000229115
chr9	123834801	123835603	9:123834801-123835603	ENSG00000229115,ENSG00000234881,ENSG00000106689,ENSG00000236668,ENSG00000231227
chr9	123867150	123867417	9:123867150-123867417	ENSG00000229115,ENSG00000106689,ENSG00000231227
chr9	123928896	123929309	9:123928896-123929309	ENSG00000119522,ENSG00000229115,ENSG00000106689,ENSG00000236668,ENSG00000231227
chr9	123929802	123930401	9:123929802-123930401	ENSG00000119522,ENSG00000229115,ENSG00000106689,ENSG00000236668,ENSG00000231227,ENSG00000234921
chr9	124045643	124045984	9:124045643-124045984	ENSG00000106689,ENSG00000236668,ENSG00000231227,ENSG00000234921
chr9	124054689	124055134	9:124054689-124055134	ENSG00000173679,ENSG00000229115,ENSG00000106689,ENSG00000236668,ENSG00000231227,ENSG00000234921
chr9	124110274	124110721	9:124110274-124110721	ENSG00000106689,ENSG00000236668,ENSG00000231227,ENSG00000234921
chr9	124197448	124197792	9:124197448-124197792	-
chr9	124202423	124202833	9:124202423-124202833	ENSG00000119408
chr9	124218618	124218958	9:124218618-124218958	-
chr9	124258021	124258791	9:124258021-124258791	ENSG00000119408,ENSG00000235204,ENSG00000227200
chr9	124261191	124261464	9:124261191-124261464	ENSG00000119408,ENSG00000235204,ENSG00000227200
chr9	124265006	124265264	9:124265006-124265264	ENSG00000119408,ENSG00000235204,ENSG00000227200
chr9	124270991	124271307	9:124270991-124271307	ENSG00000119408,ENSG00000235204,ENSG00000227200
chr9	124282742	124283283	9:124282742-124283283	ENSG00000119408,ENSG00000235204,ENSG00000227200
chr9	124295106	124295680	9:124295106-124295680	ENSG00000119408
chr9	124306522	124306744	9:124306522-124306744	-
chr9	124320301	124320535	9:124320301-124320535	-
chr9	124358646	124359057	9:124358646-124359057	-
chr9	124387343	124387681	9:124387343-124387681	ENSG00000136930
chr9	124399436	124399687	9:124399436-124399687	-
chr9	124415222	124415695	9:124415222-124415695	ENSG00000136930
chr9	124419659	124419936	9:124419659-124419936	ENSG00000136930
chr9	124450284	124450600	9:124450284-124450600	ENSG00000180264
chr9	124453490	124453996	9:124453490-124453996	ENSG00000180264
chr9	124477628	124478211	9:124477628-124478211	ENSG00000180264
chr9	124480641	124480966	9:124480641-124480966	ENSG00000180264
chr9	124495438	124495905	9:124495438-124495905	ENSG00000136931
chr9	124496287	124496504	9:124496287-124496504	ENSG00000136931
chr9	124503142	124503464	9:124503142-124503464	ENSG00000136931
chr9	124504967	124505336	9:124504967-124505336	ENSG00000136931,ENSG00000231149
chr9	124511995	124513271	9:124511995-124513271	ENSG00000136931,ENSG00000231149
chr9	124536649	124537121	9:124536649-124537121	ENSG00000136930,ENSG00000231744
chr9	124551841	124552218	9:124551841-124552218	ENSG00000231744,ENSG00000241246
chr9	124621599	124622261	9:124621599-124622261	ENSG00000231744,ENSG00000241246,ENSG00000207595,ENSG00000207737
chr9	124632107	124632442	9:124632107-124632442	ENSG00000231744,ENSG00000241246,ENSG00000207595,ENSG00000207737
chr9	124658144	124658740	9:124658144-124658740	ENSG00000231744,ENSG00000241246,ENSG00000224020,ENSG00000207595,ENSG00000207737
chr9	124659160	124659596	9:124659160-124659596	ENSG00000231744,ENSG00000224020,ENSG00000207595,ENSG00000207737
chr9	124711826	124712237	9:124711826-124712237	ENSG00000231744,ENSG00000241246,ENSG00000207595,ENSG00000207737,ENSG00000227845
chr9	124721145	124721485	9:124721145-124721485	ENSG00000231744,ENSG00000241246,ENSG00000207595,ENSG00000207737
chr9	124764775	124765058	9:124764775-124765058	ENSG00000148200,ENSG00000236643
chr9	124770927	124771718	9:124770927-124771718	ENSG00000148200,ENSG00000236643,ENSG00000185585,ENSG00000136918,ENSG00000136942,ENSG00000136950,ENSG00000227845
chr9	124777035	124777538	9:124777035-124777538	ENSG00000148200,ENSG00000236643,ENSG00000185585,ENSG00000136918,ENSG00000227845
chr9	124800464	124801033	9:124800464-124801033	ENSG00000185585
chr9	124818566	124818818	9:124818566-124818818	-
chr9	124832492	124833125	9:124832492-124833125	-
chr9	124838373	124839113	9:124838373-124839113	ENSG00000136918
chr9	124852913	124853478	9:124852913-124853478	ENSG00000148200,ENSG00000236643,ENSG00000185585,ENSG00000136918,ENSG00000136942,ENSG00000136950,ENSG00000227845
chr9	124855961	124856620	9:124855961-124856620	ENSG00000136918,ENSG00000136942,ENSG00000136950
chr9	124861475	124862562	9:124861475-124862562	ENSG00000148200,ENSG00000236643,ENSG00000136918,ENSG00000136942,ENSG00000136950
chr9	124868598	124869846	9:124868598-124869846	ENSG00000136942,ENSG00000136950
chr9	124870129	124870338	9:124870129-124870338	ENSG00000136950
chr9	124894673	124895098	9:124894673-124895098	ENSG00000199313
chr9	124899892	124900174	9:124899892-124900174	ENSG00000136935,ENSG00000199313
chr9	124940636	124942023	9:124940636-124942023	ENSG00000136935,ENSG00000232630,ENSG00000227845
chr9	124965641	124966054	9:124965641-124966054	ENSG00000136935,ENSG00000177736
chr9	124973787	124974313	9:124973787-124974313	ENSG00000136935,ENSG00000173611,ENSG00000177736,ENSG00000227845
chr9	125038079	125038695	9:125038079-125038695	ENSG00000227845
chr9	125119765	125120166	9:125119765-125120166	ENSG00000232630
chr9	125126076	125126546	9:125126076-125126546	ENSG00000173611,ENSG00000232630,ENSG00000227845
chr9	125131761	125132244	9:125131761-125132244	ENSG00000173611,ENSG00000232630
chr9	125134985	125135571	9:125134985-125135571	ENSG00000173611,ENSG00000232630
chr9	125143243	125143978	9:125143243-125143978	ENSG00000136935,ENSG00000173611,ENSG00000232630,ENSG00000235332,ENSG00000227845
chr9	125172366	125172586	9:125172366-125172586	ENSG00000119414,ENSG00000232630
chr9	125189176	125190210	9:125189176-125190210	ENSG00000119414,ENSG00000232630,ENSG00000235332,ENSG00000136933,ENSG00000044574,ENSG00000239705,ENSG00000227845
chr9	125200011	125200892	9:125200011-125200892	ENSG00000119414,ENSG00000235332,ENSG00000136933,ENSG00000044574,ENSG00000239705,ENSG00000227845
chr9	125240889	125241912	9:125240889-125241912	ENSG00000044574,ENSG00000239705,ENSG00000165219,ENSG00000214593,ENSG00000227845
chr9	125261381	125262469	9:125261381-125262469	ENSG00000044574,ENSG00000239705,ENSG00000165219,ENSG00000214593,ENSG00000200554,ENSG00000227845
chr9	125284700	125285386	9:125284700-125285386	ENSG00000044574,ENSG00000239705,ENSG00000165219,ENSG00000214593,ENSG00000200554,ENSG00000227845
chr9	125298075	125298278	9:125298075-125298278	ENSG00000165219,ENSG00000200554
chr9	125407914	125408711	9:125407914-125408711	ENSG00000227845,ENSG00000274510,ENSG00000287782,ENSG00000227068,ENSG00000214761,ENSG00000232413
chr9	125436669	125436998	9:125436669-125436998	ENSG00000274510,ENSG00000287782,ENSG00000227068,ENSG00000214761,ENSG00000232413
chr9	125464770	125465301	9:125464770-125465301	ENSG00000274510,ENSG00000287782,ENSG00000119487,ENSG00000227068,ENSG00000214761
chr9	125466950	125467431	9:125466950-125467431	ENSG00000287782,ENSG00000119487,ENSG00000227068,ENSG00000214761
chr9	125477272	125477666	9:125477272-125477666	ENSG00000119487,ENSG00000227068
chr9	125513630	125514259	9:125513630-125514259	ENSG00000274510,ENSG00000287782,ENSG00000119487,ENSG00000243845,ENSG00000227068,ENSG00000214761,ENSG00000232413
chr9	125521818	125522203	9:125521818-125522203	ENSG00000243845,ENSG00000227068,ENSG00000214761
chr9	125530146	125530704	9:125530146-125530704	ENSG00000227068,ENSG00000214761
chr9	125632453	125633148	9:125632453-125633148	ENSG00000274510,ENSG00000287782,ENSG00000227068,ENSG00000214761,ENSG00000232413
chr9	125646827	125647025	9:125646827-125647025	ENSG00000119487,ENSG00000227068,ENSG00000214761
chr9	125688867	125689408	9:125688867-125689408	ENSG00000227068,ENSG00000214761
chr9	125706846	125707528	9:125706846-125707528	ENSG00000119487,ENSG00000227068,ENSG00000214761,ENSG00000229582
chr9	125745848	125748130	9:125745848-125748130	ENSG00000229582,ENSG00000167081
chr9	125759049	125759894	9:125759049-125759894	ENSG00000227068,ENSG00000214761,ENSG00000229582,ENSG00000167081
chr9	125820222	125820482	9:125820222-125820482	-
chr9	125824026	125824481	9:125824026-125824481	ENSG00000227068
chr9	125829795	125830109	9:125829795-125830109	ENSG00000227068
chr9	125831614	125831879	9:125831614-125831879	-
chr9	125839164	125839573	9:125839164-125839573	ENSG00000167081
chr9	125889332	125890193	9:125889332-125890193	ENSG00000227068,ENSG00000232413
chr9	125904489	125904860	9:125904489-125904860	ENSG00000214761,ENSG00000232413
chr9	126146381	126146823	9:126146381-126146823	ENSG00000232413,ENSG00000288537
chr9	126205415	126205721	9:126205415-126205721	ENSG00000232413,ENSG00000288537
chr9	126216741	126217373	9:126216741-126217373	ENSG00000214761,ENSG00000232413,ENSG00000288537,ENSG00000228392
chr9	126222766	126223083	9:126222766-126223083	ENSG00000232413,ENSG00000288537
chr9	126228848	126229274	9:126228848-126229274	ENSG00000274510,ENSG00000287782,ENSG00000227068,ENSG00000214761,ENSG00000232413,ENSG00000288537,ENSG00000228392
chr9	126326396	126327546	9:126326396-126327546	ENSG00000288537,ENSG00000228392,ENSG00000196814,ENSG00000253079,ENSG00000252985
chr9	126327947	126328284	9:126327947-126328284	ENSG00000288537,ENSG00000228392,ENSG00000196814
chr9	126375467	126375718	9:126375467-126375718	ENSG00000288537,ENSG00000228392,ENSG00000253079,ENSG00000252985
chr9	126396941	126397452	9:126396941-126397452	ENSG00000232413,ENSG00000288537,ENSG00000228392,ENSG00000196814,ENSG00000253079,ENSG00000252985
chr9	126470887	126471429	9:126470887-126471429	ENSG00000232413,ENSG00000288537,ENSG00000228392,ENSG00000196814,ENSG00000253079,ENSG00000252985
chr9	126499097	126499583	9:126499097-126499583	ENSG00000228392,ENSG00000252985
chr9	126500824	126501272	9:126500824-126501272	-
chr9	126514087	126514433	9:126514087-126514433	ENSG00000233721,ENSG00000279137
chr9	126517043	126517487	9:126517043-126517487	ENSG00000233721,ENSG00000279137,ENSG00000226078
chr9	126533640	126534032	9:126533640-126534032	ENSG00000233721,ENSG00000279137,ENSG00000226078
chr9	126611509	126611814	9:126611509-126611814	ENSG00000224842,ENSG00000136944
chr9	126615059	126615644	9:126615059-126615644	ENSG00000224842,ENSG00000136944
chr9	126636866	126637078	9:126636866-126637078	ENSG00000238010
chr9	126638573	126638853	9:126638573-126638853	ENSG00000238010
chr9	126650007	126650246	9:126650007-126650246	ENSG00000238010
chr9	126704790	126705491	9:126704790-126705491	ENSG00000286428
chr9	126719630	126719911	9:126719630-126719911	ENSG00000286428
chr9	126722562	126722964	9:126722562-126722964	ENSG00000286428
chr9	126804771	126806044	9:126804771-126806044	ENSG00000169155
chr9	126829004	126829221	9:126829004-126829221	ENSG00000169155
chr9	126836029	126836624	9:126836029-126836624	ENSG00000169155
chr9	126844073	126844334	9:126844073-126844334	ENSG00000169155
chr9	126860139	126861179	9:126860139-126861179	ENSG00000177125
chr9	126914550	126915122	9:126914550-126915122	ENSG00000177125,ENSG00000136828
chr9	126940743	126941021	9:126940743-126941021	-
chr9	126945726	126945961	9:126945726-126945961	-
chr9	126985856	126986339	9:126985856-126986339	ENSG00000229369
chr9	127091059	127091274	9:127091059-127091274	-
chr9	127104627	127104922	9:127104627-127104922	ENSG00000136859
chr9	127120863	127121114	9:127120863-127121114	ENSG00000136859
chr9	127122615	127123089	9:127122615-127123089	ENSG00000136859
chr9	127177320	127177609	9:127177320-127177609	-
chr9	127199104	127199475	9:127199104-127199475	ENSG00000229369
chr9	127224258	127225576	9:127224258-127225576	ENSG00000228487,ENSG00000136895,ENSG00000229369
chr9	127244941	127245531	9:127244941-127245531	ENSG00000228487,ENSG00000136895,ENSG00000229369,ENSG00000200788
chr9	127361577	127362020	9:127361577-127362020	ENSG00000136895,ENSG00000229369,ENSG00000271833
chr9	127388280	127388739	9:127388280-127388739	ENSG00000136895,ENSG00000229369,ENSG00000136856
chr9	127396633	127397433	9:127396633-127397433	ENSG00000136895,ENSG00000229369,ENSG00000136856,ENSG00000196152,ENSG00000197958,ENSG00000148356,ENSG00000200788
chr9	127418109	127418319	9:127418109-127418319	ENSG00000229369,ENSG00000196152
chr9	127423821	127424678	9:127423821-127424678	ENSG00000229369,ENSG00000136856,ENSG00000196152,ENSG00000197958,ENSG00000201302,ENSG00000148356,ENSG00000200788
chr9	127425911	127426259	9:127425911-127426259	ENSG00000196152,ENSG00000197958,ENSG00000201302,ENSG00000148356,ENSG00000200788
chr9	127444357	127445047	9:127444357-127445047	ENSG00000197958,ENSG00000201302,ENSG00000148356,ENSG00000200788
chr9	127450879	127451556	9:127450879-127451556	ENSG00000197958,ENSG00000201302,ENSG00000148356,ENSG00000200788
chr9	127455437	127456063	9:127455437-127456063	ENSG00000197958,ENSG00000201302,ENSG00000148356,ENSG00000200788
chr9	127503947	127504387	9:127503947-127504387	ENSG00000200788
chr9	127519264	127519651	9:127519264-127519651	ENSG00000200788,ENSG00000136830
chr9	127526617	127527107	9:127526617-127527107	ENSG00000200788,ENSG00000136830
chr9	127545372	127545922	9:127545372-127545922	-
chr9	127555978	127556354	9:127555978-127556354	ENSG00000200788,ENSG00000136830
chr9	127567270	127568428	9:127567270-127568428	ENSG00000136830
chr9	127569054	127569381	9:127569054-127569381	ENSG00000136830
chr9	127578896	127579400	9:127578896-127579400	ENSG00000200788,ENSG00000136830,ENSG00000136854
chr9	127581161	127581399	9:127581161-127581399	ENSG00000136830,ENSG00000136854
chr9	127608160	127608380	9:127608160-127608380	ENSG00000136854
chr9	127611850	127612558	9:127611850-127612558	ENSG00000136854
chr9	127628864	127629433	9:127628864-127629433	ENSG00000200788,ENSG00000136854,ENSG00000160401
chr9	127651787	127652228	9:127651787-127652228	ENSG00000200788,ENSG00000136854
chr9	127699226	127699602	9:127699226-127699602	ENSG00000136854,ENSG00000279571,ENSG00000187024,ENSG00000283874,ENSG00000160401,ENSG00000167094
chr9	127715456	127716113	9:127715456-127716113	ENSG00000187024,ENSG00000160401,ENSG00000167094
chr9	127734677	127735688	9:127734677-127735688	ENSG00000160404,ENSG00000095370,ENSG00000286196,ENSG00000136807,ENSG00000283863,ENSG00000284547,ENSG00000225032
chr9	127751442	127751640	9:127751442-127751640	ENSG00000095370,ENSG00000286196
chr9	127770972	127771733	9:127770972-127771733	ENSG00000160404,ENSG00000095370,ENSG00000286196,ENSG00000136807,ENSG00000283863,ENSG00000284547
chr9	127776458	127776785	9:127776458-127776785	ENSG00000095370
chr9	127778784	127779143	9:127778784-127779143	ENSG00000095370
chr9	127783119	127783562	9:127783119-127783562	ENSG00000160404,ENSG00000095370,ENSG00000136807,ENSG00000283863,ENSG00000284547
chr9	127784942	127786490	9:127784942-127786490	ENSG00000160404,ENSG00000136807,ENSG00000283863,ENSG00000284547,ENSG00000136877,ENSG00000225032
chr9	127796645	127797340	9:127796645-127797340	ENSG00000136807,ENSG00000283863,ENSG00000284547,ENSG00000136877,ENSG00000225032
chr9	127802663	127803334	9:127802663-127803334	ENSG00000136807,ENSG00000283863,ENSG00000284547,ENSG00000136877,ENSG00000225032
chr9	127828497	127828884	9:127828497-127828884	ENSG00000106991,ENSG00000225032,ENSG00000222421
chr9	127841277	127842032	9:127841277-127842032	ENSG00000106991,ENSG00000225032,ENSG00000222421,ENSG00000222455,ENSG00000263979
chr9	127854105	127854336	9:127854105-127854336	ENSG00000106991,ENSG00000225032,ENSG00000222455
chr9	127858128	127858474	9:127858128-127858474	ENSG00000106991,ENSG00000225032,ENSG00000222421,ENSG00000263979
chr9	127862257	127862716	9:127862257-127862716	ENSG00000106991,ENSG00000225032,ENSG00000263979
chr9	127864993	127865469	9:127864993-127865469	ENSG00000225032,ENSG00000106992,ENSG00000263979
chr9	127877515	127877882	9:127877515-127877882	ENSG00000106992
chr9	127884320	127884857	9:127884320-127884857	ENSG00000225032,ENSG00000106992,ENSG00000257524,ENSG00000263979,ENSG00000160408,ENSG00000136840
chr9	127897249	127897705	9:127897249-127897705	ENSG00000257524,ENSG00000160408
chr9	127899119	127899741	9:127899119-127899741	ENSG00000257524,ENSG00000160408
chr9	127903629	127903843	9:127903629-127903843	ENSG00000257524,ENSG00000160408,ENSG00000136840
chr9	127904746	127905284	9:127904746-127905284	ENSG00000257524,ENSG00000160408,ENSG00000136840
chr9	127911196	127911477	9:127911196-127911477	ENSG00000257524,ENSG00000160408,ENSG00000136840
chr9	127916841	127917291	9:127916841-127917291	ENSG00000160408,ENSG00000136840,ENSG00000167103
chr9	127921683	127921976	9:127921683-127921976	ENSG00000136840,ENSG00000167103
chr9	127930270	127931066	9:127930270-127931066	ENSG00000167103,ENSG00000227218,ENSG00000136908
chr9	127937408	127938008	9:127937408-127938008	ENSG00000167103,ENSG00000227218,ENSG00000136908
chr9	127943823	127944101	9:127943823-127944101	ENSG00000227218,ENSG00000136908,ENSG00000167106
chr9	127955284	127955840	9:127955284-127955840	ENSG00000167106,ENSG00000230848
chr9	127980560	127981564	9:127980560-127981564	ENSG00000167106,ENSG00000230848
chr9	128007622	128007865	9:128007622-128007865	-
chr9	128028523	128029032	9:128028523-128029032	ENSG00000167106,ENSG00000230848
chr9	128067149	128068554	9:128067149-128068554	ENSG00000230848,ENSG00000171169,ENSG00000148339,ENSG00000230536
chr9	128078705	128078973	9:128078705-128078973	ENSG00000230848,ENSG00000171169
chr9	128094105	128094674	9:128094105-128094674	ENSG00000230848,ENSG00000171169,ENSG00000148339,ENSG00000230536
chr9	128099453	128099724	9:128099453-128099724	ENSG00000148339,ENSG00000230536
chr9	128115593	128115978	9:128115593-128115978	ENSG00000230848,ENSG00000148339,ENSG00000234771,ENSG00000148334,ENSG00000232850
chr9	128127464	128128551	9:128127464-128128551	ENSG00000234771,ENSG00000148334,ENSG00000232850
chr9	128129972	128130191	9:128129972-128130191	ENSG00000148334,ENSG00000232850
chr9	128150008	128150503	9:128150008-128150503	ENSG00000148346,ENSG00000171159
chr9	128159869	128160569	9:128159869-128160569	ENSG00000171159,ENSG00000148337
chr9	128191165	128192239	9:128191165-128192239	ENSG00000148337,ENSG00000106976
chr9	128203086	128203620	9:128203086-128203620	ENSG00000148337,ENSG00000106976
chr9	128203955	128204510	9:128203955-128204510	ENSG00000148337,ENSG00000106976
chr9	128218591	128219245	9:128218591-128219245	ENSG00000148337,ENSG00000106976,ENSG00000207581
chr9	128244926	128245204	9:128244926-128245204	ENSG00000106976,ENSG00000207581,ENSG00000264823
chr9	128249618	128250725	9:128249618-128250725	ENSG00000106976,ENSG00000207581,ENSG00000264823,ENSG00000167110,ENSG00000175854
chr9	128275681	128276456	9:128275681-128276456	ENSG00000167110,ENSG00000175854,ENSG00000167112
chr9	128295417	128295725	9:128295417-128295725	ENSG00000167112,ENSG00000272696
chr9	128296781	128297041	9:128296781-128297041	ENSG00000167112,ENSG00000272696,ENSG00000167114,ENSG00000223551
chr9	128322286	128323225	9:128322286-128323225	ENSG00000175854,ENSG00000167112,ENSG00000272696,ENSG00000167113,ENSG00000167114,ENSG00000223551,ENSG00000207955,ENSG00000284185,ENSG00000283335
chr9	128340221	128341015	9:128340221-128341015	ENSG00000167112,ENSG00000272696,ENSG00000167113,ENSG00000167114,ENSG00000223551,ENSG00000207955,ENSG00000284185,ENSG00000283335
chr9	128361864	128362513	9:128361864-128362513	ENSG00000167114,ENSG00000223551,ENSG00000167118,ENSG00000207955,ENSG00000284185,ENSG00000283335,ENSG00000167123,ENSG00000280474
chr9	128364869	128365171	9:128364869-128365171	ENSG00000167118,ENSG00000207955,ENSG00000284185,ENSG00000283335
chr9	128370838	128371647	9:128370838-128371647	ENSG00000167118,ENSG00000207955,ENSG00000284185,ENSG00000283335
chr9	128420174	128421553	9:128420174-128421553	ENSG00000207955,ENSG00000284185,ENSG00000283335,ENSG00000167123,ENSG00000273186
chr9	128438743	128439071	9:128438743-128439071	ENSG00000207955,ENSG00000284185,ENSG00000283335,ENSG00000167123,ENSG00000273186,ENSG00000228510,ENSG00000280474
chr9	128446253	128446797	9:128446253-128446797	ENSG00000207955,ENSG00000284185,ENSG00000283335,ENSG00000167123,ENSG00000273186,ENSG00000228510,ENSG00000136811,ENSG00000238406,ENSG00000280474,ENSG00000280758
chr9	128455759	128456912	9:128455759-128456912	ENSG00000207955,ENSG00000284185,ENSG00000283335,ENSG00000136811,ENSG00000225951,ENSG00000280474
chr9	128470556	128470889	9:128470556-128470889	ENSG00000207955,ENSG00000284185,ENSG00000283335,ENSG00000136811,ENSG00000225951,ENSG00000238406,ENSG00000280474
chr9	128488311	128488737	9:128488311-128488737	ENSG00000136811,ENSG00000225951,ENSG00000119392,ENSG00000238406,ENSG00000280474
chr9	128494273	128494972	9:128494273-128494972	ENSG00000207955,ENSG00000284185,ENSG00000283335,ENSG00000136811,ENSG00000225951,ENSG00000119392,ENSG00000238406,ENSG00000280474,ENSG00000280758
chr9	128504431	128505362	9:128504431-128505362	ENSG00000136811,ENSG00000119392,ENSG00000238406,ENSG00000280474,ENSG00000280758
chr9	128552047	128553179	9:128552047-128553179	ENSG00000228395,ENSG00000238406,ENSG00000197694,ENSG00000280474,ENSG00000280758
chr9	128558413	128559237	9:128558413-128559237	ENSG00000228395,ENSG00000238406,ENSG00000197694,ENSG00000280474,ENSG00000280758
chr9	128656416	128657171	9:128656416-128657171	ENSG00000280474,ENSG00000280758,ENSG00000119333,ENSG00000227759,ENSG00000234705,ENSG00000119335
chr9	128683831	128684488	9:128683831-128684488	ENSG00000234705,ENSG00000119335
chr9	128688495	128689543	9:128688495-128689543	ENSG00000280758,ENSG00000119333,ENSG00000234705,ENSG00000119335
chr9	128697384	128697680	9:128697384-128697680	ENSG00000280758,ENSG00000119335,ENSG00000160447,ENSG00000264438
chr9	128702364	128703546	9:128702364-128703546	ENSG00000280474,ENSG00000280758,ENSG00000119335,ENSG00000160447,ENSG00000264438,ENSG00000160446,ENSG00000223478,ENSG00000203286
chr9	128724005	128724488	9:128724005-128724488	ENSG00000280474,ENSG00000280758,ENSG00000160447,ENSG00000264438,ENSG00000160446,ENSG00000223478,ENSG00000203286
chr9	128733300	128733651	9:128733300-128733651	ENSG00000280474,ENSG00000280758,ENSG00000160447,ENSG00000160446,ENSG00000223478,ENSG00000203286
chr9	128764457	128764719	9:128764457-128764719	ENSG00000160445,ENSG00000203286
chr9	128771457	128772292	9:128771457-128772292	ENSG00000280474,ENSG00000280758,ENSG00000160445,ENSG00000203286,ENSG00000107021
chr9	128783601	128784033	9:128783601-128784033	ENSG00000160445,ENSG00000203286,ENSG00000107021
chr9	128786843	128787482	9:128786843-128787482	ENSG00000280758,ENSG00000160445,ENSG00000203286,ENSG00000107021
chr9	128818150	128819077	9:128818150-128819077	ENSG00000280758,ENSG00000203286,ENSG00000167136,ENSG00000198917
chr9	128829424	128830187	9:128829424-128830187	ENSG00000280758,ENSG00000203286,ENSG00000167136,ENSG00000198917
chr9	128856876	128857116	9:128856876-128857116	ENSG00000171097,ENSG00000175287
chr9	128863667	128863921	9:128863667-128863921	ENSG00000171097,ENSG00000175287,ENSG00000251184,ENSG00000175283,ENSG00000095319
chr9	128877991	128878201	9:128877991-128878201	ENSG00000286112,ENSG00000171097,ENSG00000136802,ENSG00000175287
chr9	128881747	128882575	9:128881747-128882575	ENSG00000286112,ENSG00000171097,ENSG00000136802,ENSG00000175287,ENSG00000175283,ENSG00000095319
chr9	128899840	128900234	9:128899840-128900234	ENSG00000136802
chr9	128902269	128902823	9:128902269-128902823	ENSG00000286112,ENSG00000171097,ENSG00000136802,ENSG00000175287
chr9	128922301	128922791	9:128922301-128922791	ENSG00000136802,ENSG00000175287
chr9	128947105	128948531	9:128947105-128948531	ENSG00000175287,ENSG00000251184,ENSG00000175283,ENSG00000095319
chr9	129006696	129007212	9:129006696-129007212	ENSG00000095319,ENSG00000267834,ENSG00000148341
chr9	129027832	129028740	9:129027832-129028740	ENSG00000148341,ENSG00000148343
chr9	129036170	129036873	9:129036170-129036873	ENSG00000148341,ENSG00000148343
chr9	129069152	129069863	9:129069152-129069863	ENSG00000148343,ENSG00000287234,ENSG00000167130,ENSG00000234055
chr9	129080733	129081446	9:129080733-129081446	ENSG00000148343,ENSG00000287234,ENSG00000167130,ENSG00000095321,ENSG00000234055,ENSG00000119383
chr9	129103208	129103474	9:129103208-129103474	ENSG00000095321,ENSG00000234055
chr9	129110403	129111624	9:129110403-129111624	ENSG00000095321,ENSG00000119383
chr9	129139102	129139612	9:129139102-129139612	ENSG00000119383,ENSG00000235007
chr9	129166811	129167075	9:129166811-129167075	ENSG00000235007,ENSG00000268707,ENSG00000188483
chr9	129168136	129168396	9:129168136-129168396	ENSG00000235007,ENSG00000268707
chr9	129177576	129178533	9:129177576-129178533	ENSG00000119383,ENSG00000235007,ENSG00000268707,ENSG00000188483,ENSG00000204055,ENSG00000224307
chr9	129202667	129203225	9:129202667-129203225	ENSG00000188483,ENSG00000204055,ENSG00000224307,ENSG00000286078
chr9	129237148	129237399	9:129237148-129237399	ENSG00000224307
chr9	129258278	129258723	9:129258278-129258723	ENSG00000204055,ENSG00000224307
chr9	129320539	129321082	9:129320539-129321082	ENSG00000224307,ENSG00000179082,ENSG00000268615,ENSG00000233901,ENSG00000242281,ENSG00000286078
chr9	129334168	129334575	9:129334168-129334575	ENSG00000179082,ENSG00000268615,ENSG00000233901
chr9	129336697	129336897	9:129336697-129336897	ENSG00000233901
chr9	129383478	129384089	9:129383478-129384089	ENSG00000224307,ENSG00000233901,ENSG00000242281,ENSG00000236146,ENSG00000286078
chr9	129413020	129414193	9:129413020-129414193	ENSG00000224307,ENSG00000242281,ENSG00000230676,ENSG00000204054,ENSG00000261334,ENSG00000286078
chr9	129436912	129437494	9:129436912-129437494	ENSG00000230676,ENSG00000226355,ENSG00000286078
chr9	129459256	129459479	9:129459256-129459479	ENSG00000230676
chr9	129460446	129460863	9:129460446-129460863	ENSG00000230676,ENSG00000204054,ENSG00000261334,ENSG00000286078
chr9	129482921	129483403	9:129482921-129483403	ENSG00000204054,ENSG00000261334
chr9	129488296	129488890	9:129488296-129488890	ENSG00000204054,ENSG00000261334,ENSG00000286078
chr9	129495982	129496270	9:129495982-129496270	ENSG00000204054,ENSG00000286078
chr9	129496480	129496925	9:129496480-129496925	ENSG00000204054,ENSG00000286078
chr9	129570599	129570873	9:129570599-129570873	ENSG00000286078,ENSG00000227619
chr9	129584251	129584464	9:129584251-129584464	ENSG00000286078,ENSG00000227619
chr9	129595785	129596156	9:129595785-129596156	ENSG00000235007,ENSG00000224307,ENSG00000286078,ENSG00000227619
chr9	129609716	129609920	9:129609716-129609920	ENSG00000235007,ENSG00000148335
chr9	129619966	129620516	9:129619966-129620516	ENSG00000235007,ENSG00000148335,ENSG00000179058
chr9	129625893	129626458	9:129625893-129626458	ENSG00000235007,ENSG00000148335,ENSG00000179058,ENSG00000148331,ENSG00000234789
chr9	129641604	129642655	9:129641604-129642655	ENSG00000235007,ENSG00000148335,ENSG00000179058,ENSG00000148331,ENSG00000234789,ENSG00000236024
chr9	129665620	129666078	9:129665620-129666078	ENSG00000167157,ENSG00000236024
chr9	129697236	129697574	9:129697236-129697574	ENSG00000236024
chr9	129737675	129738239	9:129737675-129738239	ENSG00000236024,ENSG00000148344,ENSG00000233909
chr9	129752884	129753372	9:129752884-129753372	ENSG00000236024,ENSG00000148344
chr9	129758260	129758511	9:129758260-129758511	ENSG00000236024,ENSG00000148344
chr9	129777132	129777621	9:129777132-129777621	ENSG00000148331,ENSG00000234789,ENSG00000236024,ENSG00000148344,ENSG00000233909
chr9	129790192	129790681	9:129790192-129790681	ENSG00000236024,ENSG00000233909,ENSG00000136816
chr9	129802908	129803787	9:129802908-129803787	ENSG00000236024,ENSG00000233909,ENSG00000136816,ENSG00000136827
chr9	129823754	129824473	9:129823754-129824473	ENSG00000136816,ENSG00000136827,ENSG00000136819
chr9	129834888	129835776	9:129834888-129835776	ENSG00000136827,ENSG00000136819,ENSG00000136878
chr9	129863087	129863621	9:129863087-129863621	ENSG00000136819,ENSG00000136878,ENSG00000276124
chr9	129878874	129879571	9:129878874-129879571	ENSG00000136878,ENSG00000276124,ENSG00000224988
chr9	129884453	129884847	9:129884453-129884847	ENSG00000136878,ENSG00000224988
chr9	129885762	129886146	9:129885762-129886146	ENSG00000224988,ENSG00000270755
chr9	129910605	129910941	9:129910605-129910941	ENSG00000187239,ENSG00000230684
chr9	129930697	129931066	9:129930697-129931066	ENSG00000187239,ENSG00000230684
chr9	129954907	129955367	9:129954907-129955367	ENSG00000187239,ENSG00000230684
chr9	129956654	129957031	9:129956654-129957031	-
chr9	129963034	129963530	9:129963034-129963530	ENSG00000187239,ENSG00000230684,ENSG00000270755
chr9	129968736	129969044	9:129968736-129969044	-
chr9	129996528	129996772	9:129996528-129996772	ENSG00000187239
chr9	130007427	130007789	9:130007427-130007789	ENSG00000187239,ENSG00000270755
chr9	130030805	130031070	9:130030805-130031070	ENSG00000270755
chr9	130042885	130043872	9:130042885-130043872	ENSG00000187239,ENSG00000270755,ENSG00000148358
chr9	130044974	130045603	9:130044974-130045603	ENSG00000187239,ENSG00000270755,ENSG00000148358
chr9	130053633	130054206	9:130053633-130054206	ENSG00000187239,ENSG00000270755,ENSG00000148358
chr9	130074872	130075123	9:130074872-130075123	-
chr9	130107047	130107379	9:130107047-130107379	ENSG00000148358,ENSG00000223188,ENSG00000196979
chr9	130112627	130113336	9:130112627-130113336	ENSG00000148358,ENSG00000223188,ENSG00000196979,ENSG00000107130,ENSG00000264169
chr9	130128230	130129397	9:130128230-130129397	ENSG00000148358,ENSG00000223188,ENSG00000196979,ENSG00000107130
chr9	130172188	130172415	9:130172188-130172415	ENSG00000196979,ENSG00000107130
chr9	130243124	130243413	9:130243124-130243413	ENSG00000196979
chr9	130432996	130433824	9:130432996-130433824	ENSG00000148357,ENSG00000264169,ENSG00000130707
chr9	130444567	130445077	9:130444567-130445077	ENSG00000148357,ENSG00000264169,ENSG00000130707
chr9	130461304	130461543	9:130461304-130461543	ENSG00000264169,ENSG00000130707,ENSG00000277713
chr9	130531681	130531930	9:130531681-130531930	ENSG00000264169,ENSG00000277713,ENSG00000232172
chr9	130536098	130536432	9:130536098-130536432	ENSG00000277713
chr9	130537410	130537909	9:130537410-130537909	ENSG00000264169,ENSG00000107164,ENSG00000277713,ENSG00000232172
chr9	130576104	130576573	9:130576104-130576573	ENSG00000107164,ENSG00000277713
chr9	130579022	130580201	9:130579022-130580201	ENSG00000107164,ENSG00000277713
chr9	130660788	130661227	9:130660788-130661227	ENSG00000277713,ENSG00000232172,ENSG00000130711
chr9	130663313	130663539	9:130663313-130663539	ENSG00000277713,ENSG00000232172,ENSG00000130711
chr9	130681294	130682167	9:130681294-130682167	ENSG00000277713,ENSG00000232172,ENSG00000130713
chr9	130693389	130694004	9:130693389-130694004	ENSG00000277713,ENSG00000130713,ENSG00000224797
chr9	130707191	130707507	9:130707191-130707507	ENSG00000130713,ENSG00000097007,ENSG00000288570,ENSG00000224797
chr9	130712573	130713483	9:130712573-130713483	ENSG00000130713,ENSG00000097007,ENSG00000288570,ENSG00000224797
chr9	130777386	130778089	9:130777386-130778089	ENSG00000224797
chr9	130786081	130786655	9:130786081-130786655	ENSG00000264169,ENSG00000224797,ENSG00000252582
chr9	130834644	130835797	9:130834644-130835797	ENSG00000097007,ENSG00000224797
chr9	130843159	130843456	9:130843159-130843456	ENSG00000097007,ENSG00000224797
chr9	130869149	130869389	9:130869149-130869389	ENSG00000224797
chr9	130893548	130893927	9:130893548-130893927	ENSG00000224797,ENSG00000188710
chr9	130908423	130908676	9:130908423-130908676	ENSG00000188710
chr9	130926101	130926511	9:130926101-130926511	ENSG00000130720,ENSG00000236658
chr9	130932812	130933123	9:130932812-130933123	ENSG00000130720,ENSG00000236658
chr9	130939610	130939894	9:130939610-130939894	ENSG00000130720,ENSG00000236658
chr9	130995501	130995913	9:130995501-130995913	ENSG00000050555,ENSG00000252582
chr9	131008867	131009384	9:131008867-131009384	ENSG00000050555,ENSG00000252582
chr9	131046671	131046964	9:131046671-131046964	ENSG00000050555,ENSG00000252582
chr9	131057394	131058068	9:131057394-131058068	ENSG00000050555,ENSG00000252582,ENSG00000236986
chr9	131096197	131096916	9:131096197-131096916	ENSG00000050555,ENSG00000126878
chr9	131098926	131099368	9:131098926-131099368	ENSG00000050555,ENSG00000126878
chr9	131125214	131125944	9:131125214-131125944	ENSG00000126883,ENSG00000252622,ENSG00000236986,ENSG00000246851
chr9	131178345	131178590	9:131178345-131178590	ENSG00000126883,ENSG00000236986,ENSG00000246851
chr9	131180537	131180819	9:131180537-131180819	ENSG00000126883,ENSG00000236986,ENSG00000246851
chr9	131214511	131215253	9:131214511-131215253	ENSG00000126883,ENSG00000236986,ENSG00000246851
chr9	131237959	131239061	9:131237959-131239061	ENSG00000126883,ENSG00000246851,ENSG00000226987
chr9	131252512	131253079	9:131252512-131253079	ENSG00000126883,ENSG00000236986,ENSG00000246851,ENSG00000226987,ENSG00000126882
chr9	131254089	131254378	9:131254089-131254378	ENSG00000226987
chr9	131256349	131256548	9:131256349-131256548	ENSG00000126882
chr9	131264359	131264758	9:131264359-131264758	ENSG00000126882
chr9	131270225	131270679	9:131270225-131270679	ENSG00000126882
chr9	131276341	131279025	9:131276341-131279025	ENSG00000126882,ENSG00000286547,ENSG00000160539
chr9	131282885	131283367	9:131282885-131283367	ENSG00000126882,ENSG00000286547,ENSG00000160539
chr9	131289578	131290171	9:131289578-131290171	ENSG00000126882,ENSG00000286547,ENSG00000160539
chr9	131330962	131331729	9:131330962-131331729	ENSG00000126883,ENSG00000236986,ENSG00000246851,ENSG00000231587
chr9	131350199	131350479	9:131350199-131350479	ENSG00000235284,ENSG00000231587
chr9	131350699	131351284	9:131350699-131351284	ENSG00000285287,ENSG00000288701,ENSG00000235284,ENSG00000283526,ENSG00000230289,ENSG00000130714,ENSG00000176868,ENSG00000231587
chr9	131356918	131357195	9:131356918-131357195	ENSG00000235284,ENSG00000231587
chr9	131373077	131374030	9:131373077-131374030	ENSG00000285287,ENSG00000288701,ENSG00000235284,ENSG00000283526,ENSG00000230289,ENSG00000130714,ENSG00000176868,ENSG00000231587
chr9	131393623	131394851	9:131393623-131394851	ENSG00000285287,ENSG00000288701,ENSG00000235284,ENSG00000231587
chr9	131404653	131404930	9:131404653-131404930	ENSG00000288701,ENSG00000235284
chr9	131406703	131406953	9:131406703-131406953	-
chr9	131422411	131422723	9:131422411-131422723	ENSG00000231587
chr9	131478374	131478627	9:131478374-131478627	ENSG00000288701,ENSG00000235284,ENSG00000231587
chr9	131501147	131501387	9:131501147-131501387	ENSG00000235284,ENSG00000130714,ENSG00000176868,ENSG00000231587
chr9	131502827	131503607	9:131502827-131503607	ENSG00000235284,ENSG00000230289,ENSG00000130714,ENSG00000176868,ENSG00000231587
chr9	131530866	131531716	9:131530866-131531716	ENSG00000283526,ENSG00000130717,ENSG00000230289,ENSG00000130714,ENSG00000176868,ENSG00000231587
chr9	131534776	131535133	9:131534776-131535133	ENSG00000283526,ENSG00000130717,ENSG00000230289,ENSG00000130714,ENSG00000176868
chr9	131590550	131590820	9:131590550-131590820	ENSG00000107263,ENSG00000283526
chr9	131591209	131591432	9:131591209-131591432	ENSG00000107263,ENSG00000283526
chr9	131627628	131627967	9:131627628-131627967	ENSG00000107263,ENSG00000283526
chr9	131656313	131656945	9:131656313-131656945	ENSG00000235284,ENSG00000240853,ENSG00000107263,ENSG00000283526,ENSG00000230289
chr9	131668536	131669335	9:131668536-131669335	ENSG00000283526
chr9	131698443	131698826	9:131698443-131698826	ENSG00000107263,ENSG00000283526
chr9	131707660	131707924	9:131707660-131707924	ENSG00000107263
chr9	131733721	131734176	9:131733721-131734176	ENSG00000240853,ENSG00000107263,ENSG00000283526
chr9	131739398	131740258	9:131739398-131740258	ENSG00000240853,ENSG00000107263,ENSG00000283526
chr9	131762396	131762696	9:131762396-131762696	ENSG00000236687,ENSG00000212395,ENSG00000231018
chr9	131832812	131833118	9:131832812-131833118	ENSG00000236687,ENSG00000212395,ENSG00000231018
chr9	132079479	132079992	9:132079479-132079992	ENSG00000160563,ENSG00000236687
chr9	132161362	132161648	9:132161362-132161648	ENSG00000196358,ENSG00000236687,ENSG00000212395,ENSG00000231018
chr9	132162104	132162339	9:132162104-132162339	ENSG00000196358,ENSG00000212395,ENSG00000231018
chr9	132166686	132166919	9:132166686-132166919	ENSG00000196358,ENSG00000236687,ENSG00000212395,ENSG00000231018
chr9	132169748	132170035	9:132169748-132170035	ENSG00000196358,ENSG00000236687,ENSG00000212395,ENSG00000231018
chr9	132240960	132241617	9:132240960-132241617	ENSG00000196358,ENSG00000236687,ENSG00000212395,ENSG00000231018
chr9	132252588	132252835	9:132252588-132252835	ENSG00000196358,ENSG00000236687,ENSG00000212395,ENSG00000231018
chr9	132259289	132259605	9:132259289-132259605	ENSG00000107290,ENSG00000236687,ENSG00000212395,ENSG00000231018
chr9	132268873	132269156	9:132268873-132269156	ENSG00000107290,ENSG00000212395,ENSG00000231018
chr9	132354560	132355513	9:132354560-132355513	ENSG00000125482,ENSG00000107290
chr9	132367807	132368164	9:132367807-132368164	ENSG00000107290
chr9	132372649	132373120	9:132372649-132373120	ENSG00000252521,ENSG00000125482,ENSG00000107290
chr9	132406585	132406916	9:132406585-132406916	ENSG00000252521,ENSG00000188523,ENSG00000125482
chr9	132409930	132410276	9:132409930-132410276	ENSG00000252521,ENSG00000188523,ENSG00000125482
chr9	132546234	132546928	9:132546234-132546928	-
chr9	132581884	132582470	9:132581884-132582470	ENSG00000125492
chr9	132587163	132587572	9:132587163-132587572	ENSG00000125492
chr9	132631603	132632003	9:132631603-132632003	-
chr9	132669736	132670916	9:132669736-132670916	ENSG00000125484,ENSG00000125485
chr9	132718407	132718635	9:132718407-132718635	ENSG00000165695
chr9	132744913	132745524	9:132744913-132745524	ENSG00000165695
chr9	132768802	132769519	9:132768802-132769519	ENSG00000224992
chr9	132769813	132770553	9:132769813-132770553	ENSG00000224992
chr9	132789742	132790123	9:132789742-132790123	ENSG00000224992
chr9	132794830	132795051	9:132794830-132795051	-
chr9	132799055	132799481	9:132799055-132799481	ENSG00000224992,ENSG00000125484,ENSG00000125485,ENSG00000252521
chr9	132817980	132818309	9:132817980-132818309	-
chr9	132878151	132878403	9:132878151-132878403	ENSG00000165698,ENSG00000165695
chr9	132881929	132882197	9:132881929-132882197	ENSG00000165698,ENSG00000165695
chr9	132894440	132894687	9:132894440-132894687	ENSG00000165699,ENSG00000165698,ENSG00000165695
chr9	132901907	132902308	9:132901907-132902308	ENSG00000238558,ENSG00000234907,ENSG00000263816,ENSG00000165699
chr9	132944266	132945181	9:132944266-132945181	ENSG00000238558,ENSG00000234907,ENSG00000263816,ENSG00000165702,ENSG00000165699
chr9	132975971	132976375	9:132975971-132976375	ENSG00000238558,ENSG00000234907,ENSG00000165702
chr9	132977783	132978031	9:132977783-132978031	ENSG00000238558,ENSG00000234907,ENSG00000263816,ENSG00000165702
chr9	132978556	132978791	9:132978556-132978791	ENSG00000238558,ENSG00000234907,ENSG00000263816,ENSG00000165702
chr9	132984285	132985127	9:132984285-132985127	ENSG00000196205,ENSG00000238558,ENSG00000234907,ENSG00000263816,ENSG00000165702
chr9	132991781	132992094	9:132991781-132992094	ENSG00000196205,ENSG00000238558,ENSG00000234907,ENSG00000165702
chr9	132994605	132994866	9:132994605-132994866	ENSG00000196205,ENSG00000238558,ENSG00000234907,ENSG00000165702
chr9	132998754	132999533	9:132998754-132999533	ENSG00000196205,ENSG00000238558,ENSG00000234907
chr9	133002911	133003284	9:133002911-133003284	ENSG00000196205
chr9	133003959	133004612	9:133003959-133004612	ENSG00000196205,ENSG00000238558,ENSG00000234907
chr9	133030310	133031106	9:133030310-133031106	ENSG00000273932,ENSG00000148308,ENSG00000196205
chr9	133048643	133048962	9:133048643-133048962	ENSG00000273932,ENSG00000148308,ENSG00000196205
chr9	133058965	133059265	9:133058965-133059265	ENSG00000170835,ENSG00000273932,ENSG00000148308
chr9	133060468	133060994	9:133060468-133060994	ENSG00000170835,ENSG00000273932,ENSG00000148308
chr9	133062734	133063075	9:133062734-133063075	ENSG00000170835,ENSG00000273932,ENSG00000148308
chr9	133073098	133073385	9:133073098-133073385	ENSG00000170827,ENSG00000170835
chr9	133083441	133083673	9:133083441-133083673	ENSG00000170827
chr9	133103397	133103613	9:133103397-133103613	ENSG00000160271
chr9	133112701	133113137	9:133112701-133113137	ENSG00000160271
chr9	133114099	133114321	9:133114099-133114321	ENSG00000160271
chr9	133120653	133121552	9:133120653-133121552	ENSG00000160271
chr9	133133500	133134280	9:133133500-133134280	ENSG00000160271
chr9	133144120	133144681	9:133144120-133144681	ENSG00000160271
chr9	133148745	133149893	9:133148745-133149893	ENSG00000148288,ENSG00000285245,ENSG00000160271
chr9	133161109	133161663	9:133161109-133161663	ENSG00000171102,ENSG00000148288,ENSG00000285245
chr9	133163712	133164103	9:133163712-133164103	ENSG00000148288,ENSG00000285245
chr9	133238276	133239319	9:133238276-133239319	ENSG00000204031,ENSG00000201843,ENSG00000119440,ENSG00000171102
chr9	133242991	133243317	9:133242991-133243317	ENSG00000204031,ENSG00000201843,ENSG00000119440,ENSG00000171102
chr9	133269233	133269476	9:133269233-133269476	ENSG00000204031,ENSG00000201843,ENSG00000175164,ENSG00000119440,ENSG00000171102
chr9	133275071	133275904	9:133275071-133275904	ENSG00000204031,ENSG00000201843,ENSG00000175164,ENSG00000171102
chr9	133283545	133283996	9:133283545-133283996	ENSG00000204031,ENSG00000201843,ENSG00000175164,ENSG00000119440,ENSG00000171102
chr9	133335780	133336380	9:133335780-133336380	ENSG00000198870,ENSG00000148248,ENSG00000148291,ENSG00000148290,ENSG00000252542,ENSG00000199744,ENSG00000200831,ENSG00000206611,ENSG00000148303,ENSG00000230064,ENSG00000148297,ENSG00000201451,ENSG00000148296,ENSG00000204031,ENSG00000201843
chr9	133347475	133347711	9:133347475-133347711	ENSG00000148291,ENSG00000148290,ENSG00000252542,ENSG00000199744,ENSG00000200831,ENSG00000206611,ENSG00000148303,ENSG00000230064,ENSG00000148297,ENSG00000201451,ENSG00000148296
chr9	133347964	133348614	9:133347964-133348614	ENSG00000148291,ENSG00000148290,ENSG00000252542,ENSG00000199744,ENSG00000200831,ENSG00000206611,ENSG00000148303,ENSG00000230064,ENSG00000148297,ENSG00000201451,ENSG00000148296
chr9	133356081	133356568	9:133356081-133356568	ENSG00000148248,ENSG00000148291,ENSG00000148290,ENSG00000252542,ENSG00000199744,ENSG00000200831,ENSG00000206611,ENSG00000148303,ENSG00000148297
chr9	133375696	133376550	9:133375696-133376550	ENSG00000198870,ENSG00000148248,ENSG00000148291,ENSG00000148290,ENSG00000252542,ENSG00000199744,ENSG00000200831,ENSG00000206611,ENSG00000148303,ENSG00000230064,ENSG00000148297,ENSG00000201451,ENSG00000148296
chr9	133417775	133418502	9:133417775-133418502	ENSG00000160323,ENSG00000148300
chr9	133459619	133460182	9:133459619-133460182	ENSG00000160326,ENSG00000160325,ENSG00000160323,ENSG00000148300
chr9	133474294	133474505	9:133474294-133474505	ENSG00000160326
chr9	133478860	133479445	9:133478860-133479445	ENSG00000160326,ENSG00000160325,ENSG00000148300
chr9	133509529	133509937	9:133509529-133509937	-
chr9	133522546	133522764	9:133522546-133522764	ENSG00000197859,ENSG00000187616
chr9	133534354	133534616	9:133534354-133534616	ENSG00000197859,ENSG00000187616
chr9	133539300	133539528	9:133539300-133539528	ENSG00000197859
chr9	133540576	133540802	9:133540576-133540802	ENSG00000197859
chr9	133585850	133586136	9:133585850-133586136	ENSG00000123454,ENSG00000261018,ENSG00000196990
chr9	133609302	133609639	9:133609302-133609639	ENSG00000225756,ENSG00000123454,ENSG00000261018,ENSG00000196990
chr9	133645139	133645341	9:133645139-133645341	ENSG00000225756,ENSG00000123454,ENSG00000261018
chr9	133677025	133677552	9:133677025-133677552	ENSG00000123453,ENSG00000225756,ENSG00000123454,ENSG00000261018
chr9	133679122	133679390	9:133679122-133679390	ENSG00000225756,ENSG00000123454,ENSG00000261018
chr9	133701085	133701309	9:133701085-133701309	ENSG00000123453,ENSG00000225756,ENSG00000123454,ENSG00000261018
chr9	133702370	133703081	9:133702370-133703081	ENSG00000123453,ENSG00000225756,ENSG00000123454,ENSG00000261018
chr9	133715778	133716010	9:133715778-133716010	-
chr9	133738171	133738633	9:133738171-133738633	ENSG00000123453
chr9	133743086	133743345	9:133743086-133743345	ENSG00000123453
chr9	133792921	133793164	9:133792921-133793164	ENSG00000160293
chr9	133845041	133845677	9:133845041-133845677	-
chr9	133860969	133861581	9:133860969-133861581	-
chr9	133869570	133870123	9:133869570-133870123	ENSG00000227958,ENSG00000160293
chr9	133955933	133956131	9:133955933-133956131	-
chr9	133991613	133991977	9:133991613-133991977	ENSG00000160293
chr9	133992433	133993173	9:133992433-133993173	ENSG00000160293
chr9	134007357	134007780	9:134007357-134007780	-
chr9	134010807	134011172	9:134010807-134011172	ENSG00000271525,ENSG00000235138
chr9	134024742	134025953	9:134024742-134025953	ENSG00000271525,ENSG00000235138,ENSG00000169925,ENSG00000235106
chr9	134059759	134060289	9:134059759-134060289	ENSG00000271525,ENSG00000235138,ENSG00000169925
chr9	134067567	134068813	9:134067567-134068813	ENSG00000271525,ENSG00000235138,ENSG00000169925,ENSG00000235106
chr9	134099164	134099390	9:134099164-134099390	ENSG00000271525,ENSG00000235138
chr9	134135157	134136321	9:134135157-134136321	ENSG00000221676,ENSG00000196363,ENSG00000273249,ENSG00000271525,ENSG00000235138
chr9	134163344	134163684	9:134163344-134163684	ENSG00000273473,ENSG00000221676,ENSG00000196363,ENSG00000273249
chr9	134164477	134165444	9:134164477-134165444	-
chr9	134276540	134276786	9:134276540-134276786	ENSG00000279929,ENSG00000223729
chr9	134316613	134317009	9:134316613-134317009	ENSG00000186350,ENSG00000279929,ENSG00000223729
chr9	134338379	134339256	9:134338379-134339256	ENSG00000227958,ENSG00000265848,ENSG00000265872,ENSG00000264744,ENSG00000263897,ENSG00000186350,ENSG00000279929,ENSG00000223729,ENSG00000273473
chr9	134344201	134344685	9:134344201-134344685	ENSG00000279929,ENSG00000223729
chr9	134356834	134357417	9:134356834-134357417	ENSG00000233936,ENSG00000227958,ENSG00000263897,ENSG00000186350,ENSG00000279929,ENSG00000223729,ENSG00000273473
chr9	134365955	134366644	9:134365955-134366644	ENSG00000263897,ENSG00000186350,ENSG00000279929,ENSG00000223729
chr9	134375988	134376345	9:134375988-134376345	ENSG00000263897,ENSG00000186350
chr9	134381901	134382140	9:134381901-134382140	ENSG00000263897,ENSG00000186350
chr9	134403857	134404246	9:134403857-134404246	ENSG00000263897,ENSG00000186350
chr9	134407333	134407556	9:134407333-134407556	ENSG00000263897,ENSG00000186350,ENSG00000273473
chr9	134443288	134443879	9:134443288-134443879	ENSG00000223795,ENSG00000279929,ENSG00000223729,ENSG00000273473,ENSG00000221676
chr9	134449472	134449872	9:134449472-134449872	ENSG00000224045,ENSG00000122133,ENSG00000122136,ENSG00000160349,ENSG00000235572,ENSG00000178243,ENSG00000233936,ENSG00000227958,ENSG00000279935,ENSG00000236403,ENSG00000085265,ENSG00000160339,ENSG00000232355,ENSG00000266514,ENSG00000266827,ENSG00000264136,ENSG00000264163,ENSG00000265848,ENSG00000265872,ENSG00000264744,ENSG00000204011,ENSG00000227150,ENSG00000228877,ENSG00000223795,ENSG00000279929,ENSG00000223729,ENSG00000273473,ENSG00000221676
chr9	134455833	134456699	9:134455833-134456699	ENSG00000233936,ENSG00000227958,ENSG00000279935,ENSG00000266514,ENSG00000266827,ENSG00000264136,ENSG00000264163,ENSG00000265848,ENSG00000265872,ENSG00000264744,ENSG00000204011,ENSG00000227150,ENSG00000228877,ENSG00000223795,ENSG00000273473
chr9	134475090	134475459	9:134475090-134475459	ENSG00000233936,ENSG00000228877,ENSG00000223795
chr9	134560594	134560799	9:134560594-134560799	ENSG00000227150,ENSG00000228877,ENSG00000223795
chr9	134572384	134572836	9:134572384-134572836	ENSG00000224045,ENSG00000122136,ENSG00000235572,ENSG00000233936,ENSG00000227958,ENSG00000279935,ENSG00000236403,ENSG00000232355,ENSG00000266514,ENSG00000266827,ENSG00000264136,ENSG00000264163,ENSG00000204011,ENSG00000227150,ENSG00000228877,ENSG00000223795
chr9	134641329	134642428	9:134641329-134642428	ENSG00000233936,ENSG00000227958,ENSG00000279935,ENSG00000265848,ENSG00000265872,ENSG00000264744,ENSG00000204011,ENSG00000130635,ENSG00000227150,ENSG00000228877,ENSG00000223795
chr9	134693144	134693452	9:134693144-134693452	ENSG00000235572,ENSG00000227958,ENSG00000279935,ENSG00000236403,ENSG00000232355,ENSG00000266514,ENSG00000266827,ENSG00000264136,ENSG00000264163,ENSG00000265848,ENSG00000265872,ENSG00000264744,ENSG00000204011,ENSG00000228877
chr9	134725646	134725892	9:134725646-134725892	ENSG00000235572,ENSG00000233936,ENSG00000227958,ENSG00000279935,ENSG00000236403,ENSG00000232355,ENSG00000266514,ENSG00000266827,ENSG00000264136,ENSG00000264163,ENSG00000265848,ENSG00000265872,ENSG00000264744,ENSG00000130635,ENSG00000228877,ENSG00000223795
chr9	134769071	134769280	9:134769071-134769280	ENSG00000227958,ENSG00000279935,ENSG00000236403,ENSG00000085265,ENSG00000232355,ENSG00000266514,ENSG00000266827,ENSG00000264136,ENSG00000264163,ENSG00000265848,ENSG00000265872,ENSG00000264744,ENSG00000286502
chr9	134784100	134784513	9:134784100-134784513	ENSG00000227958,ENSG00000279935,ENSG00000236403,ENSG00000085265,ENSG00000160339,ENSG00000232355,ENSG00000266514,ENSG00000266827,ENSG00000264136,ENSG00000264163,ENSG00000265848,ENSG00000265872,ENSG00000264744,ENSG00000286502
chr9	134896087	134896452	9:134896087-134896452	ENSG00000235572,ENSG00000233936,ENSG00000279935,ENSG00000236403,ENSG00000085265,ENSG00000160339,ENSG00000232355,ENSG00000266514,ENSG00000266827,ENSG00000264136,ENSG00000264163,ENSG00000265848,ENSG00000265872,ENSG00000264744
chr9	135087359	135087762	9:135087359-135087762	ENSG00000235572,ENSG00000178243,ENSG00000233936,ENSG00000227958,ENSG00000130558
chr9	135441447	135441673	9:135441447-135441673	ENSG00000237339,ENSG00000122133,ENSG00000122136,ENSG00000160349,ENSG00000224682,ENSG00000235572,ENSG00000233936,ENSG00000227958
chr9	135456696	135456911	9:135456696-135456911	ENSG00000224045,ENSG00000237339,ENSG00000122133,ENSG00000122136,ENSG00000160349,ENSG00000225361,ENSG00000224682,ENSG00000235572,ENSG00000233936,ENSG00000227958
chr9	135478881	135479326	9:135478881-135479326	ENSG00000224045,ENSG00000237339,ENSG00000122136,ENSG00000160349,ENSG00000196422,ENSG00000225361
chr9	135479940	135480826	9:135479940-135480826	ENSG00000237339,ENSG00000122133,ENSG00000122136,ENSG00000160349,ENSG00000122140,ENSG00000160345,ENSG00000196422,ENSG00000225361
chr9	135499508	135499938	9:135499508-135499938	ENSG00000122133,ENSG00000122136,ENSG00000160349,ENSG00000226706,ENSG00000122140,ENSG00000160345,ENSG00000196422,ENSG00000225361
chr9	135500354	135501249	9:135500354-135501249	ENSG00000236543,ENSG00000224045,ENSG00000237339,ENSG00000122133,ENSG00000122136,ENSG00000160349,ENSG00000226706,ENSG00000122140,ENSG00000160345,ENSG00000196422,ENSG00000225361
chr9	135637142	135637478	9:135637142-135637478	ENSG00000148386,ENSG00000204007,ENSG00000236543,ENSG00000224045,ENSG00000237339,ENSG00000122133,ENSG00000122136,ENSG00000160349,ENSG00000235572,ENSG00000227958
chr9	135701826	135702059	9:135701826-135702059	ENSG00000107147,ENSG00000165643,ENSG00000148386,ENSG00000236543
chr9	135887677	135888019	9:135887677-135888019	ENSG00000238058,ENSG00000130559,ENSG00000237339
chr9	135906131	135906375	9:135906131-135906375	ENSG00000238058,ENSG00000130559
chr9	135907353	135908236	9:135907353-135908236	ENSG00000238058,ENSG00000130559
chr9	135926898	135927410	9:135926898-135927410	ENSG00000130560,ENSG00000238058,ENSG00000130559,ENSG00000148386,ENSG00000236543,ENSG00000237339,ENSG00000122133,ENSG00000122136
chr9	135950375	135950692	9:135950375-135950692	ENSG00000130560
chr9	135952004	135952458	9:135952004-135952458	ENSG00000130560,ENSG00000236543
chr9	135960903	135961577	9:135960903-135961577	ENSG00000275329,ENSG00000238227,ENSG00000148411,ENSG00000130560,ENSG00000238058,ENSG00000236543
chr9	135979007	135979454	9:135979007-135979454	ENSG00000275329,ENSG00000148411
chr9	135992725	135993015	9:135992725-135993015	ENSG00000275329,ENSG00000148411
chr9	136076031	136076358	9:136076031-136076358	ENSG00000148411
chr9	136094224	136095067	9:136094224-136095067	ENSG00000275329,ENSG00000238227,ENSG00000148411
chr9	136107189	136107564	9:136107189-136107564	ENSG00000275329,ENSG00000238227,ENSG00000260193,ENSG00000148411
chr9	136109456	136110309	9:136109456-136110309	ENSG00000275329,ENSG00000238227,ENSG00000260193,ENSG00000148411
chr9	136117941	136119566	9:136117941-136119566	ENSG00000275329,ENSG00000238227,ENSG00000260193,ENSG00000148411
chr9	136133299	136133583	9:136133299-136133583	ENSG00000260220,ENSG00000275329
chr9	136189837	136190780	9:136189837-136190780	ENSG00000260220,ENSG00000107187
chr9	136196779	136197180	9:136196779-136197180	ENSG00000107187
chr9	136198742	136198940	9:136198742-136198940	ENSG00000107187
chr9	136204916	136205350	9:136204916-136205350	ENSG00000260220,ENSG00000107187
chr9	136226235	136226544	9:136226235-136226544	ENSG00000260220,ENSG00000165661
chr9	136230526	136230794	9:136230526-136230794	ENSG00000260220,ENSG00000165661
chr9	136232005	136232283	9:136232005-136232283	ENSG00000279813,ENSG00000260220,ENSG00000165661
chr9	136237852	136238361	9:136237852-136238361	ENSG00000262075,ENSG00000283769,ENSG00000279813,ENSG00000260220,ENSG00000165661,ENSG00000148386,ENSG00000236543,ENSG00000237339,ENSG00000122133
chr9	136245369	136246015	9:136245369-136246015	ENSG00000283769,ENSG00000279813,ENSG00000260220,ENSG00000165661
chr9	136267297	136267544	9:136267297-136267544	ENSG00000283769,ENSG00000279813,ENSG00000260220
chr9	136342566	136343182	9:136342566-136343182	ENSG00000160360,ENSG00000213221,ENSG00000262075,ENSG00000260220
chr9	136363060	136364085	9:136363060-136364085	ENSG00000160360,ENSG00000213221,ENSG00000187796,ENSG00000165684,ENSG00000165689,ENSG00000262075,ENSG00000260220
chr9	136372659	136373056	9:136372659-136373056	ENSG00000187796,ENSG00000262075
chr9	136373407	136374146	9:136373407-136374146	ENSG00000187796,ENSG00000262075
chr9	136399430	136400538	9:136399430-136400538	ENSG00000187796,ENSG00000165684,ENSG00000165689,ENSG00000165688,ENSG00000262075,ENSG00000260220
chr9	136409983	136410903	9:136409983-136410903	ENSG00000165684,ENSG00000165689,ENSG00000165688
chr9	136438735	136439952	9:136438735-136439952	ENSG00000165689,ENSG00000165688,ENSG00000148384,ENSG00000148396
chr9	136482779	136484131	9:136482779-136484131	ENSG00000148396,ENSG00000196366
chr9	136511729	136512060	9:136511729-136512060	ENSG00000148400,ENSG00000263403,ENSG00000279141
chr9	136533704	136534048	9:136533704-136534048	ENSG00000148400,ENSG00000263403,ENSG00000227512,ENSG00000279141
chr9	136539828	136540171	9:136539828-136540171	ENSG00000148400,ENSG00000227512,ENSG00000265181,ENSG00000237886,ENSG00000279141
chr9	136545554	136546813	9:136545554-136546813	ENSG00000148400,ENSG00000227512,ENSG00000265181,ENSG00000237886,ENSG00000279141
chr9	136552333	136552572	9:136552333-136552572	ENSG00000148400,ENSG00000265181,ENSG00000237886,ENSG00000279141
chr9	136578175	136579464	9:136578175-136579464	ENSG00000279141
chr9	136604672	136605268	9:136604672-136605268	ENSG00000279141
chr9	136627030	136627241	9:136627030-136627241	ENSG00000196366,ENSG00000279141
chr9	136631527	136631845	9:136631527-136631845	ENSG00000148396,ENSG00000196366,ENSG00000279141
chr9	136644419	136644833	9:136644419-136644833	ENSG00000196366,ENSG00000279141,ENSG00000228401
chr9	136646091	136646799	9:136646091-136646799	ENSG00000279141,ENSG00000228401,ENSG00000172889,ENSG00000199161
chr9	136650736	136651012	9:136650736-136651012	ENSG00000228401,ENSG00000172889
chr9	136655977	136656228	9:136655977-136656228	ENSG00000228401,ENSG00000172889
chr9	136661158	136661484	9:136661158-136661484	ENSG00000228401,ENSG00000172889,ENSG00000199161
chr9	136671745	136672017	9:136671745-136672017	ENSG00000172889,ENSG00000199161,ENSG00000169692
chr9	136679488	136679812	9:136679488-136679812	ENSG00000199161,ENSG00000169692
chr9	136687053	136687593	9:136687053-136687593	ENSG00000199161,ENSG00000169692,ENSG00000233016,ENSG00000280496,ENSG00000276161,ENSG00000274998,ENSG00000281808,ENSG00000274356
chr9	136694140	136694597	9:136694140-136694597	ENSG00000169692
chr9	136700942	136701623	9:136700942-136701623	ENSG00000169692,ENSG00000165716,ENSG00000233016,ENSG00000280496,ENSG00000276161,ENSG00000274998,ENSG00000281808,ENSG00000274356
chr9	136712000	136712217	9:136712000-136712217	ENSG00000165716
chr9	136714498	136715007	9:136714498-136715007	ENSG00000165716,ENSG00000233016,ENSG00000280496,ENSG00000276161,ENSG00000274998,ENSG00000281808,ENSG00000274356
chr9	136719415	136719680	9:136719415-136719680	ENSG00000165716,ENSG00000233016,ENSG00000280496,ENSG00000276161,ENSG00000274998,ENSG00000281808,ENSG00000274356
chr9	136721592	136721874	9:136721592-136721874	ENSG00000165716,ENSG00000233016,ENSG00000280496,ENSG00000276161,ENSG00000274998,ENSG00000281808,ENSG00000274356
chr9	136723151	136723369	9:136723151-136723369	ENSG00000165716,ENSG00000233016,ENSG00000280496,ENSG00000276161,ENSG00000274998,ENSG00000281808,ENSG00000274356
chr9	136728774	136729215	9:136728774-136729215	ENSG00000165716,ENSG00000233016,ENSG00000280496,ENSG00000276161,ENSG00000274998,ENSG00000281808,ENSG00000274356
chr9	136742159	136742568	9:136742159-136742568	ENSG00000187922,ENSG00000204003,ENSG00000267206,ENSG00000278756,ENSG00000204001
chr9	136748533	136749270	9:136748533-136749270	ENSG00000187922,ENSG00000204003,ENSG00000267206,ENSG00000278756,ENSG00000204001
chr9	136758187	136758600	9:136758187-136758600	ENSG00000187922,ENSG00000204003,ENSG00000267206,ENSG00000278756,ENSG00000204001,ENSG00000177984,ENSG00000224662
chr9	136766557	136766762	9:136766557-136766762	ENSG00000204001,ENSG00000177984,ENSG00000224662
chr9	136785688	136785889	9:136785688-136785889	ENSG00000224662,ENSG00000244187,ENSG00000272896,ENSG00000180539
chr9	136790734	136791384	9:136790734-136791384	ENSG00000224662,ENSG00000244187,ENSG00000272896,ENSG00000213213,ENSG00000273066,ENSG00000272679,ENSG00000228544,ENSG00000196642,ENSG00000265806
chr9	136799961	136800610	9:136799961-136800610	ENSG00000244187,ENSG00000272896,ENSG00000213213,ENSG00000273066,ENSG00000272679,ENSG00000228544,ENSG00000196642,ENSG00000265806
chr9	136800890	136801093	9:136800890-136801093	ENSG00000244187,ENSG00000272896,ENSG00000213213,ENSG00000273066,ENSG00000272679,ENSG00000228544,ENSG00000196642
chr9	136807394	136808911	9:136807394-136808911	ENSG00000244187,ENSG00000272896,ENSG00000213213,ENSG00000273066,ENSG00000272679,ENSG00000228544,ENSG00000196642,ENSG00000213212,ENSG00000265806
chr9	136821220	136821952	9:136821220-136821952	ENSG00000228544,ENSG00000196642,ENSG00000213212,ENSG00000265806
chr9	136842306	136842895	9:136842306-136842895	ENSG00000196642,ENSG00000265806,ENSG00000232434,ENSG00000054148,ENSG00000177943
chr9	136849036	136849758	9:136849036-136849758	ENSG00000265806,ENSG00000232434,ENSG00000054148,ENSG00000177943,ENSG00000127191,ENSG00000266507,ENSG00000159069
chr9	136859188	136859403	9:136859188-136859403	ENSG00000054148,ENSG00000177943,ENSG00000107223
chr9	136866064	136866810	9:136866064-136866810	ENSG00000224662,ENSG00000265806,ENSG00000232434,ENSG00000054148,ENSG00000177943,ENSG00000107223,ENSG00000127191,ENSG00000266507,ENSG00000213590,ENSG00000260190,ENSG00000159069
chr9	136886030	136887308	9:136886030-136887308	ENSG00000265806,ENSG00000054148,ENSG00000177943,ENSG00000107223,ENSG00000127191,ENSG00000266507,ENSG00000213590,ENSG00000260190,ENSG00000159069
chr9	136943882	136944767	9:136943882-136944767	ENSG00000213590,ENSG00000260190,ENSG00000159069,ENSG00000176919,ENSG00000184925
chr9	136949859	136950527	9:136949859-136950527	ENSG00000159069,ENSG00000176919,ENSG00000184925,ENSG00000198454
chr9	136975669	136976190	9:136975669-136976190	ENSG00000176919,ENSG00000184925,ENSG00000198454,ENSG00000107317,ENSG00000284341,ENSG00000214402,ENSG00000148362,ENSG00000169583,ENSG00000107331
chr9	136985097	136985445	9:136985097-136985445	ENSG00000198454,ENSG00000107317,ENSG00000284341,ENSG00000214402,ENSG00000148362
chr9	136992132	136992827	9:136992132-136992827	ENSG00000198454,ENSG00000107317,ENSG00000284341,ENSG00000214402,ENSG00000148362,ENSG00000169583
chr9	137004385	137004632	9:137004385-137004632	ENSG00000148362,ENSG00000169583,ENSG00000107331
chr9	137028093	137028846	9:137028093-137028846	ENSG00000107331,ENSG00000180539,ENSG00000180549
chr9	137029503	137029724	9:137029503-137029724	ENSG00000107331,ENSG00000180539,ENSG00000180549
chr9	137035047	137035458	9:137035047-137035458	ENSG00000224662,ENSG00000107331,ENSG00000180539,ENSG00000180549,ENSG00000279073,ENSG00000107281,ENSG00000054179
chr9	137045534	137045735	9:137045534-137045735	ENSG00000279073,ENSG00000107281,ENSG00000054179,ENSG00000236394,ENSG00000229257,ENSG00000231864
chr9	137049787	137050271	9:137049787-137050271	ENSG00000279073,ENSG00000107281,ENSG00000054179,ENSG00000236394,ENSG00000229257,ENSG00000231864
chr9	137067862	137068145	9:137067862-137068145	ENSG00000107281,ENSG00000054179,ENSG00000236394,ENSG00000229257,ENSG00000186193,ENSG00000231864
chr9	137070135	137070855	9:137070135-137070855	ENSG00000107281,ENSG00000054179,ENSG00000236394,ENSG00000229257,ENSG00000186193,ENSG00000199411,ENSG00000177239,ENSG00000268996,ENSG00000197355,ENSG00000231864
chr9	137077366	137078159	9:137077366-137078159	ENSG00000186193,ENSG00000177239,ENSG00000268996,ENSG00000197355,ENSG00000231864
chr9	137086235	137087551	9:137086235-137087551	ENSG00000199411,ENSG00000177239,ENSG00000268996,ENSG00000197355
chr9	137114476	137115129	9:137114476-137115129	ENSG00000176978,ENSG00000199411,ENSG00000177239
chr9	137127643	137128027	9:137127643-137128027	ENSG00000176884,ENSG00000176978
chr9	137129484	137130106	9:137129484-137130106	ENSG00000233198,ENSG00000197191,ENSG00000263697,ENSG00000176884,ENSG00000176978
chr9	137139055	137139471	9:137139055-137139471	ENSG00000176884
chr9	137150589	137151728	9:137150589-137151728	ENSG00000185863,ENSG00000263697,ENSG00000261793,ENSG00000184709,ENSG00000176884
chr9	137156728	137157151	9:137156728-137157151	ENSG00000185863,ENSG00000263697,ENSG00000261793,ENSG00000184709,ENSG00000176884
chr9	137169058	137169419	9:137169058-137169419	ENSG00000185863,ENSG00000263697,ENSG00000261793,ENSG00000184709,ENSG00000176884
chr9	137176575	137176839	9:137176575-137176839	ENSG00000176101,ENSG00000176248,ENSG00000185863,ENSG00000263697,ENSG00000261793,ENSG00000184709
chr9	137188368	137189333	9:137188368-137189333	ENSG00000233198,ENSG00000197191,ENSG00000212864,ENSG00000188566,ENSG00000187713,ENSG00000176058,ENSG00000176101,ENSG00000176248,ENSG00000185863,ENSG00000263697,ENSG00000261793,ENSG00000184709
chr9	137200414	137201250	9:137200414-137201250	ENSG00000233198,ENSG00000197191,ENSG00000212864,ENSG00000284976,ENSG00000188566,ENSG00000187713,ENSG00000176058,ENSG00000176101,ENSG00000176248
chr9	137205360	137205918	9:137205360-137205918	ENSG00000197191,ENSG00000212864,ENSG00000284976,ENSG00000188566,ENSG00000187713,ENSG00000176058,ENSG00000176101
chr9	137223190	137223921	9:137223190-137223921	ENSG00000198569,ENSG00000233198,ENSG00000197191,ENSG00000212864,ENSG00000284976,ENSG00000188566,ENSG00000187713,ENSG00000176058,ENSG00000176101
chr9	137227494	137227778	9:137227494-137227778	ENSG00000198569,ENSG00000233198,ENSG00000197191,ENSG00000212864
chr9	137236428	137236686	9:137236428-137236686	ENSG00000188229,ENSG00000198569,ENSG00000233198
chr9	137240391	137241702	9:137240391-137241702	ENSG00000188986,ENSG00000197768,ENSG00000275549,ENSG00000188163,ENSG00000188229,ENSG00000198569
chr9	137254790	137255724	9:137254790-137255724	ENSG00000270259,ENSG00000198113,ENSG00000188986,ENSG00000197768,ENSG00000275549,ENSG00000188163,ENSG00000188229
chr9	137262155	137262410	9:137262155-137262410	ENSG00000270259,ENSG00000198113,ENSG00000188986,ENSG00000197768,ENSG00000275549
chr9	137277011	137278535	9:137277011-137278535	ENSG00000288234,ENSG00000270259,ENSG00000198113
chr9	137295138	137295918	9:137295138-137295918	ENSG00000198435,ENSG00000288234,ENSG00000260996,ENSG00000270259
chr9	137301001	137301265	9:137301001-137301265	ENSG00000198435,ENSG00000288234,ENSG00000260996,ENSG00000270259
chr9	137301661	137302713	9:137301661-137302713	ENSG00000198435,ENSG00000288234,ENSG00000260996,ENSG00000270259,ENSG00000198113
chr9	137316244	137316725	9:137316244-137316725	ENSG00000198435,ENSG00000288234,ENSG00000270259
chr9	137320751	137321145	9:137320751-137321145	ENSG00000198435,ENSG00000187609,ENSG00000270259
chr9	137326575	137327012	9:137326575-137327012	-
chr9	137328176	137328465	9:137328176-137328465	-
chr9	137383208	137383642	9:137383208-137383642	ENSG00000187609
chr9	137406888	137407226	9:137406888-137407226	ENSG00000187609,ENSG00000188747,ENSG00000288234,ENSG00000260996,ENSG00000270259
chr9	137411790	137412244	9:137411790-137412244	ENSG00000187609,ENSG00000188747,ENSG00000270259
chr9	137422800	137423709	9:137422800-137423709	ENSG00000187609,ENSG00000188747,ENSG00000188833,ENSG00000270259
chr9	137441406	137441641	9:137441406-137441641	ENSG00000187609,ENSG00000188747,ENSG00000188833,ENSG00000284317,ENSG00000270259
chr9	137453827	137454591	9:137453827-137454591	ENSG00000188747,ENSG00000188833,ENSG00000165802,ENSG00000284317
chr9	137459046	137459484	9:137459046-137459484	ENSG00000165802,ENSG00000284317,ENSG00000130653
chr9	137461684	137462347	9:137461684-137462347	ENSG00000165802,ENSG00000284317,ENSG00000130653
chr9	137492448	137493024	9:137492448-137493024	ENSG00000130653,ENSG00000286255,ENSG00000250210,ENSG00000223256,ENSG00000207693
chr9	137525702	137526143	9:137525702-137526143	ENSG00000270259
chr9	137534723	137535079	9:137534723-137535079	-
chr9	137536924	137537134	9:137536924-137537134	-
chr9	137550270	137550529	9:137550270-137550529	ENSG00000130653,ENSG00000182154,ENSG00000148399
chr9	137551351	137552301	9:137551351-137552301	ENSG00000130653,ENSG00000182154,ENSG00000148399
chr9	137578503	137579286	9:137578503-137579286	ENSG00000148399,ENSG00000165724,ENSG00000203993
chr9	137590135	137591418	9:137590135-137591418	ENSG00000148399,ENSG00000165724,ENSG00000197070,ENSG00000283411,ENSG00000203993
chr9	137605026	137606402	9:137605026-137606402	ENSG00000197070,ENSG00000283411,ENSG00000203993,ENSG00000181090
chr9	137618335	137619834	9:137618335-137619834	ENSG00000197070,ENSG00000283411,ENSG00000203993,ENSG00000181090
chr9	137628566	137628886	9:137628566-137628886	ENSG00000197070,ENSG00000283411,ENSG00000203993,ENSG00000181090,ENSG00000274841,ENSG00000233998
chr9	137639245	137639691	9:137639245-137639691	ENSG00000274841,ENSG00000233998
chr9	137647504	137647862	9:137647504-137647862	ENSG00000181090,ENSG00000274841,ENSG00000233998,ENSG00000207693
chr9	137670722	137671121	9:137670722-137671121	ENSG00000181090,ENSG00000207693
chr9	137672953	137673185	9:137672953-137673185	ENSG00000181090,ENSG00000207693
chr9	137685058	137685547	9:137685058-137685547	ENSG00000181090,ENSG00000286255,ENSG00000250210,ENSG00000223256,ENSG00000207693
chr9	137695198	137695578	9:137695198-137695578	ENSG00000181090,ENSG00000278130,ENSG00000207693
chr9	137716182	137716535	9:137716182-137716535	-
chr9	137745571	137745935	9:137745571-137745935	ENSG00000181090,ENSG00000278130,ENSG00000207693
chr9	137788739	137789386	9:137788739-137789386	ENSG00000181090,ENSG00000207693,ENSG00000255585
chr9	137845074	137846431	9:137845074-137846431	-
chr9	137878358	137879040	9:137878358-137879040	ENSG00000278130,ENSG00000148408,ENSG00000203987,ENSG00000207693
chr9	137884536	137884786	9:137884536-137884786	ENSG00000148408,ENSG00000203987,ENSG00000207693
chr9	138022485	138022857	9:138022485-138022857	ENSG00000286255,ENSG00000250210,ENSG00000223256,ENSG00000278130,ENSG00000159247,ENSG00000207693
chr9	138126376	138127046	9:138126376-138127046	ENSG00000286255,ENSG00000250210,ENSG00000223256,ENSG00000237419,ENSG00000278130,ENSG00000159247,ENSG00000229926,ENSG00000276388,ENSG00000207693
chr9	138220934	138221290	9:138220934-138221290	ENSG00000286255,ENSG00000250210,ENSG00000223256,ENSG00000233013,ENSG00000237419,ENSG00000159247
chr9	138225081	138225331	9:138225081-138225331	-
chr9	138230956	138231225	9:138230956-138231225	-
chr9	138231458	138232258	9:138231458-138232258	-
chrM	576	3428	M:576-3428	-
chrM	3686	4098	M:3686-4098	-
chrM	10391	10625	M:10391-10625	-
chrM	12562	12906	M:12562-12906	-
chrM	13170	13570	M:13170-13570	-
chrM	14686	16444	M:14686-16444	-
chrX	10061	10757	X:10061-10757	-
chrX	12417	12780	X:12417-12780	-
chrX	18968	19663	X:18968-19663	-
chrX	231781	232519	X:231781-232519	-
chrX	238476	238824	X:238476-238824	-
chrX	248949	249778	X:248949-249778	-
chrX	251529	251846	X:251529-251846	-
chrX	268293	268630	X:268293-268630	-
chrX	269058	269962	X:269058-269962	-
chrX	275869	276674	X:275869-276674	-
chrX	283133	283539	X:283133-283539	-
chrX	286514	286842	X:286514-286842	-
chrX	304982	305611	X:304982-305611	-
chrX	322179	323819	X:322179-323819	-
chrX	330715	331621	X:330715-331621	ENSG00000228572,ENSG00000182378,ENSG00000178605,ENSG00000226179,ENSG00000167393,ENSG00000281849,ENSG00000275287,ENSG00000280767
chrX	373617	374346	X:373617-374346	-
chrX	386413	387763	X:386413-387763	-
chrX	432274	432547	X:432274-432547	ENSG00000228572,ENSG00000182378,ENSG00000178605,ENSG00000167393,ENSG00000281849,ENSG00000275287,ENSG00000280767,ENSG00000234958,ENSG00000185960
chrX	568294	568546	X:568294-568546	ENSG00000228572,ENSG00000182378,ENSG00000281849,ENSG00000275287,ENSG00000234958,ENSG00000229232,ENSG00000185960,ENSG00000225661
chrX	572306	572562	X:572306-572562	ENSG00000228572,ENSG00000182378,ENSG00000281849,ENSG00000275287,ENSG00000234958,ENSG00000229232,ENSG00000185960
chrX	576524	577087	X:576524-577087	ENSG00000228572,ENSG00000182378,ENSG00000281849,ENSG00000275287,ENSG00000280767,ENSG00000234958,ENSG00000229232,ENSG00000185960
chrX	724027	724542	X:724027-724542	-
chrX	724797	725196	X:724797-725196	-
chrX	778015	778691	X:778015-778691	ENSG00000228572,ENSG00000234958,ENSG00000185960,ENSG00000225661
chrX	915651	915858	X:915651-915858	-
chrX	989966	990359	X:989966-990359	ENSG00000182378,ENSG00000281849,ENSG00000275287,ENSG00000237531,ENSG00000225661
chrX	1205544	1206392	X:1205544-1206392	-
chrX	1208492	1209012	X:1208492-1209012	-
chrX	1215120	1215346	X:1215120-1215346	ENSG00000205755
chrX	1239570	1240113	X:1239570-1240113	ENSG00000236017,ENSG00000223274,ENSG00000265658,ENSG00000198223,ENSG00000205755,ENSG00000228572,ENSG00000182378
chrX	1249409	1250015	X:1249409-1250015	-
chrX	1263664	1264223	X:1263664-1264223	-
chrX	1283784	1284263	X:1283784-1284263	ENSG00000223274,ENSG00000265658,ENSG00000198223
chrX	1292260	1293182	X:1292260-1293182	-
chrX	1316531	1316991	X:1316531-1316991	ENSG00000236017,ENSG00000236871,ENSG00000169100,ENSG00000185291,ENSG00000223274,ENSG00000265658,ENSG00000198223,ENSG00000228572
chrX	1325741	1326043	X:1325741-1326043	ENSG00000236017,ENSG00000236871,ENSG00000169100,ENSG00000185291,ENSG00000223274,ENSG00000265658,ENSG00000198223
chrX	1334183	1334422	X:1334183-1334422	ENSG00000236017,ENSG00000169100,ENSG00000185291,ENSG00000223274,ENSG00000265658
chrX	1336494	1336699	X:1336494-1336699	ENSG00000236017,ENSG00000169100,ENSG00000185291
chrX	1337050	1337511	X:1337050-1337511	ENSG00000236017,ENSG00000169100,ENSG00000185291
chrX	1368910	1369499	X:1368910-1369499	-
chrX	1383645	1384009	X:1383645-1384009	-
chrX	1391619	1392771	X:1391619-1392771	-
chrX	1420310	1420841	X:1420310-1420841	-
chrX	1431897	1432210	X:1431897-1432210	-
chrX	1446272	1446562	X:1446272-1446562	-
chrX	1452645	1453481	X:1452645-1453481	-
chrX	1453865	1454426	X:1453865-1454426	-
chrX	1462569	1463042	X:1462569-1463042	ENSG00000223571,ENSG00000169084,ENSG00000169093,ENSG00000236017,ENSG00000236871,ENSG00000169100,ENSG00000228572,ENSG00000214717,ENSG00000277120,ENSG00000223773,ENSG00000230542,ENSG00000002586
chrX	1468372	1468696	X:1468372-1468696	ENSG00000223571,ENSG00000169084,ENSG00000234622,ENSG00000223511,ENSG00000169093,ENSG00000236017,ENSG00000236871,ENSG00000169100,ENSG00000214717,ENSG00000277120,ENSG00000223773,ENSG00000230542,ENSG00000002586
chrX	1477746	1478053	X:1477746-1478053	-
chrX	1481858	1482065	X:1481858-1482065	-
chrX	1493987	1494423	X:1493987-1494423	ENSG00000182162
chrX	1502333	1502537	X:1502333-1502537	ENSG00000182162
chrX	1507713	1508208	X:1507713-1508208	ENSG00000223571,ENSG00000169084,ENSG00000234622,ENSG00000223511,ENSG00000182162,ENSG00000169093,ENSG00000236017,ENSG00000169100,ENSG00000182378,ENSG00000214717,ENSG00000277120,ENSG00000223773,ENSG00000230542
chrX	1510375	1510659	X:1510375-1510659	-
chrX	1516708	1517040	X:1516708-1517040	-
chrX	1521688	1521901	X:1521688-1521901	ENSG00000223571,ENSG00000182162,ENSG00000169093
chrX	1534375	1535021	X:1534375-1535021	ENSG00000182162,ENSG00000236017
chrX	1537042	1537657	X:1537042-1537657	ENSG00000223511,ENSG00000182162,ENSG00000169093,ENSG00000169100
chrX	1554840	1555148	X:1554840-1555148	ENSG00000223511
chrX	1558712	1559007	X:1558712-1559007	-
chrX	1559588	1560271	X:1559588-1560271	-
chrX	1570515	1571449	X:1570515-1571449	ENSG00000223571,ENSG00000169084,ENSG00000223511,ENSG00000197976,ENSG00000169093,ENSG00000236017,ENSG00000169100,ENSG00000214717,ENSG00000277120,ENSG00000223773,ENSG00000230542
chrX	1581039	1581605	X:1581039-1581605	ENSG00000223571,ENSG00000169084,ENSG00000197976,ENSG00000169093,ENSG00000236017,ENSG00000236871,ENSG00000169100,ENSG00000214717,ENSG00000277120,ENSG00000223773,ENSG00000230542
chrX	1591411	1591842	X:1591411-1591842	ENSG00000223571,ENSG00000169084,ENSG00000223511,ENSG00000196433,ENSG00000197976,ENSG00000169093,ENSG00000236017,ENSG00000236871,ENSG00000169100,ENSG00000214717,ENSG00000277120,ENSG00000223773,ENSG00000230542,ENSG00000002586
chrX	1592760	1593011	X:1592760-1593011	ENSG00000197976,ENSG00000169093,ENSG00000169100
chrX	1621029	1621299	X:1621029-1621299	ENSG00000223571,ENSG00000223511,ENSG00000196433,ENSG00000277120,ENSG00000223773,ENSG00000230542
chrX	1648563	1648822	X:1648563-1648822	ENSG00000223571,ENSG00000169084,ENSG00000234622,ENSG00000223511,ENSG00000196433,ENSG00000214717,ENSG00000277120,ENSG00000223773,ENSG00000230542
chrX	1657643	1658446	X:1657643-1658446	ENSG00000223571,ENSG00000169084,ENSG00000234622,ENSG00000223511,ENSG00000214717,ENSG00000277120,ENSG00000223773,ENSG00000230542
chrX	1661254	1661888	X:1661254-1661888	ENSG00000223571,ENSG00000169084,ENSG00000234622,ENSG00000223511,ENSG00000214717,ENSG00000277120,ENSG00000223773,ENSG00000230542,ENSG00000002586
chrX	1803850	1804419	X:1803850-1804419	ENSG00000223571,ENSG00000169084,ENSG00000234622,ENSG00000223511,ENSG00000214717,ENSG00000277120,ENSG00000223773,ENSG00000230542
chrX	2232984	2233559	X:2232984-2233559	-
chrX	2264092	2264534	X:2264092-2264534	-
chrX	2264881	2265759	X:2264881-2265759	-
chrX	2266382	2266664	X:2266382-2266664	-
chrX	2266988	2267607	X:2266988-2267607	-
chrX	2317667	2318115	X:2317667-2318115	-
chrX	2325200	2325815	X:2325200-2325815	-
chrX	2500142	2501077	X:2500142-2501077	-
chrX	2502878	2503284	X:2502878-2503284	-
chrX	2595305	2595560	X:2595305-2595560	-
chrX	2608419	2609670	X:2608419-2609670	-
chrX	2614800	2615355	X:2614800-2615355	-
chrX	2630058	2630286	X:2630058-2630286	-
chrX	2679529	2679902	X:2679529-2679902	-
chrX	2690915	2691708	X:2690915-2691708	-
chrX	2696714	2697278	X:2696714-2697278	-
chrX	2707294	2707784	X:2707294-2707784	-
chrX	2717444	2717714	X:2717444-2717714	-
chrX	2732026	2732364	X:2732026-2732364	-
chrX	2748197	2748650	X:2748197-2748650	-
chrX	2751615	2751981	X:2751615-2751981	ENSG00000230542,ENSG00000002586,ENSG00000124343
chrX	2802670	2803040	X:2802670-2803040	ENSG00000223571,ENSG00000277120,ENSG00000223773,ENSG00000230542,ENSG00000002586,ENSG00000124343
chrX	2826786	2827271	X:2826786-2827271	ENSG00000056998
chrX	2828604	2828957	X:2828604-2828957	ENSG00000056998
chrX	2857646	2858739	X:2857646-2858739	ENSG00000056998,ENSG00000235483
chrX	2889438	2890070	X:2889438-2890070	ENSG00000002586,ENSG00000157399,ENSG00000205667,ENSG00000212214,ENSG00000207332
chrX	2897764	2898376	X:2897764-2898376	ENSG00000002586,ENSG00000006756,ENSG00000229851,ENSG00000157399,ENSG00000205667,ENSG00000239228,ENSG00000212214,ENSG00000207435,ENSG00000207332
chrX	2908735	2909228	X:2908735-2909228	ENSG00000006756,ENSG00000229851,ENSG00000157399
chrX	2922196	2922629	X:2922196-2922629	ENSG00000006756,ENSG00000157399
chrX	2928429	2929415	X:2928429-2929415	ENSG00000006756,ENSG00000157399
chrX	3029218	3029477	X:3029218-3029477	ENSG00000223571,ENSG00000157399,ENSG00000205667,ENSG00000062096,ENSG00000239228,ENSG00000101825,ENSG00000213487,ENSG00000212214,ENSG00000207435,ENSG00000207332,ENSG00000207320
chrX	3035879	3036120	X:3035879-3036120	ENSG00000157399,ENSG00000205667,ENSG00000062096,ENSG00000239228,ENSG00000213487,ENSG00000212214,ENSG00000207332
chrX	3112360	3112645	X:3112360-3112645	ENSG00000239228,ENSG00000230249,ENSG00000228459,ENSG00000101825,ENSG00000213487,ENSG00000212214,ENSG00000207435,ENSG00000207332
chrX	3326817	3327045	X:3326817-3327045	ENSG00000228459,ENSG00000101825,ENSG00000213487,ENSG00000212214,ENSG00000207435,ENSG00000207332
chrX	3678416	3678792	X:3678416-3678792	ENSG00000212214,ENSG00000207435,ENSG00000183943,ENSG00000207332,ENSG00000207320,ENSG00000236188
chrX	3690275	3690516	X:3690275-3690516	ENSG00000207435,ENSG00000207332,ENSG00000207320,ENSG00000236188
chrX	3697267	3697617	X:3697267-3697617	ENSG00000002586,ENSG00000101825,ENSG00000213487,ENSG00000212214,ENSG00000207435,ENSG00000183943,ENSG00000207332,ENSG00000207320,ENSG00000236188,ENSG00000182888
chrX	3700050	3700293	X:3700050-3700293	ENSG00000207320,ENSG00000236188
chrX	3712836	3714144	X:3712836-3714144	ENSG00000212214,ENSG00000207435,ENSG00000183943,ENSG00000207332,ENSG00000207320,ENSG00000236188,ENSG00000182888,ENSG00000285756
chrX	3738454	3738978	X:3738454-3738978	ENSG00000228459,ENSG00000212214,ENSG00000207435,ENSG00000207332,ENSG00000207320,ENSG00000236188,ENSG00000182888,ENSG00000285756
chrX	3743807	3744125	X:3743807-3744125	ENSG00000101825,ENSG00000213487,ENSG00000212214,ENSG00000207435,ENSG00000207332,ENSG00000207320,ENSG00000236188,ENSG00000182888
chrX	3814509	3816470	X:3814509-3816470	ENSG00000207320,ENSG00000236188,ENSG00000285756,ENSG00000286431
chrX	3842839	3844282	X:3842839-3844282	ENSG00000169084,ENSG00000169100,ENSG00000214717,ENSG00000239228,ENSG00000228459,ENSG00000286431,ENSG00000225722,ENSG00000236513
chrX	3881235	3882824	X:3881235-3882824	ENSG00000236871,ENSG00000183943,ENSG00000285756,ENSG00000225722
chrX	3919867	3921145	X:3919867-3921145	ENSG00000183943
chrX	3962570	3963052	X:3962570-3963052	ENSG00000207435,ENSG00000225722
chrX	4263226	4263479	X:4263226-4263479	ENSG00000213487
chrX	4295726	4295960	X:4295726-4295960	-
chrX	4547379	4547649	X:4547379-4547649	ENSG00000169059,ENSG00000146938
chrX	4570323	4570683	X:4570323-4570683	ENSG00000252291,ENSG00000146938,ENSG00000226313,ENSG00000236513,ENSG00000235039
chrX	4613694	4613954	X:4613694-4613954	ENSG00000169059,ENSG00000237730,ENSG00000265284,ENSG00000252291,ENSG00000236513
chrX	4690394	4690810	X:4690394-4690810	ENSG00000169059,ENSG00000236513
chrX	4692729	4693178	X:4692729-4693178	ENSG00000236513
chrX	4710372	4711171	X:4710372-4711171	ENSG00000237490,ENSG00000169059,ENSG00000237730,ENSG00000265284,ENSG00000252291,ENSG00000146938,ENSG00000201660,ENSG00000226313,ENSG00000228459,ENSG00000212214,ENSG00000236513,ENSG00000235039
chrX	4754564	4755364	X:4754564-4755364	ENSG00000169059,ENSG00000237730,ENSG00000265284,ENSG00000252291,ENSG00000146938,ENSG00000201660,ENSG00000226313,ENSG00000236513,ENSG00000235039
chrX	4805570	4806031	X:4805570-4806031	ENSG00000237730,ENSG00000265284,ENSG00000252291,ENSG00000146938,ENSG00000201660,ENSG00000226313,ENSG00000207435,ENSG00000207332,ENSG00000236513,ENSG00000235039
chrX	4935701	4936233	X:4935701-4936233	ENSG00000237490,ENSG00000169059,ENSG00000237730,ENSG00000265284,ENSG00000252291,ENSG00000146938,ENSG00000236120,ENSG00000201660,ENSG00000226313,ENSG00000207435,ENSG00000207332,ENSG00000235039
chrX	5015338	5015965	X:5015338-5015965	ENSG00000279682,ENSG00000237490,ENSG00000169059,ENSG00000237730,ENSG00000265284,ENSG00000252291,ENSG00000146938,ENSG00000236120,ENSG00000201660,ENSG00000226313,ENSG00000213487,ENSG00000212214,ENSG00000207435,ENSG00000207332,ENSG00000236513,ENSG00000235039
chrX	5051909	5052591	X:5051909-5052591	ENSG00000279682,ENSG00000169059,ENSG00000237730,ENSG00000265284,ENSG00000252291,ENSG00000146938,ENSG00000236120,ENSG00000201660,ENSG00000226313,ENSG00000213487,ENSG00000212214,ENSG00000207332,ENSG00000236513,ENSG00000235039
chrX	5268362	5268956	X:5268362-5268956	ENSG00000279682,ENSG00000169059,ENSG00000237730,ENSG00000265284,ENSG00000252291,ENSG00000146938,ENSG00000201660,ENSG00000238193,ENSG00000226313,ENSG00000213487,ENSG00000235039
chrX	5324484	5324956	X:5324484-5324956	ENSG00000279682,ENSG00000169059,ENSG00000237730,ENSG00000265284,ENSG00000252291,ENSG00000146938,ENSG00000236120,ENSG00000201660,ENSG00000238193,ENSG00000226313,ENSG00000235039
chrX	5775995	5776380	X:5775995-5776380	ENSG00000182583,ENSG00000279682,ENSG00000237490,ENSG00000169059,ENSG00000237730,ENSG00000265284,ENSG00000252291,ENSG00000146938,ENSG00000236120,ENSG00000201660,ENSG00000226313,ENSG00000235039
chrX	7055656	7055921	X:7055656-7055921	ENSG00000182583,ENSG00000279682,ENSG00000237490,ENSG00000169059,ENSG00000265284
chrX	7084034	7084401	X:7084034-7084401	ENSG00000274923,ENSG00000182583,ENSG00000279682,ENSG00000264268,ENSG00000101846,ENSG00000228550,ENSG00000237490,ENSG00000130021,ENSG00000169059,ENSG00000237730,ENSG00000265284,ENSG00000252291,ENSG00000146938
chrX	7109160	7109403	X:7109160-7109403	ENSG00000279682,ENSG00000228550,ENSG00000237490
chrX	7132419	7132836	X:7132419-7132836	ENSG00000279682,ENSG00000264268,ENSG00000101846,ENSG00000228550,ENSG00000237490,ENSG00000130021
chrX	7147207	7148755	X:7147207-7148755	ENSG00000264268,ENSG00000101846,ENSG00000130021
chrX	7927008	7927806	X:7927008-7927806	ENSG00000285679,ENSG00000006757,ENSG00000274923,ENSG00000182583,ENSG00000279682
chrX	7987402	7987953	X:7987402-7987953	ENSG00000287171,ENSG00000205642,ENSG00000177504,ENSG00000207628,ENSG00000274923,ENSG00000182583,ENSG00000279682,ENSG00000265284,ENSG00000252291
chrX	7996555	7997012	X:7996555-7997012	ENSG00000231619,ENSG00000287171,ENSG00000205642,ENSG00000177504,ENSG00000207628,ENSG00000285679,ENSG00000274923,ENSG00000182583,ENSG00000279682
chrX	8036968	8037369	X:8036968-8037369	ENSG00000287171,ENSG00000177504,ENSG00000207628,ENSG00000285679,ENSG00000274923,ENSG00000182583,ENSG00000279682
chrX	8037727	8038112	X:8037727-8038112	ENSG00000177504,ENSG00000207628,ENSG00000285679,ENSG00000274923,ENSG00000182583,ENSG00000279682
chrX	8364863	8365082	X:8364863-8365082	ENSG00000287171,ENSG00000205642,ENSG00000177504,ENSG00000207628,ENSG00000182583,ENSG00000279682
chrX	8663395	8663611	X:8663395-8663611	ENSG00000231619,ENSG00000287171,ENSG00000205642,ENSG00000177504,ENSG00000207628,ENSG00000274923,ENSG00000182583,ENSG00000265284
chrX	8668797	8669226	X:8668797-8669226	ENSG00000282697,ENSG00000282299,ENSG00000282668,ENSG00000282358,ENSG00000282501,ENSG00000287171,ENSG00000205642,ENSG00000177504,ENSG00000207628,ENSG00000274923,ENSG00000182583,ENSG00000279682
chrX	8690862	8691114	X:8690862-8691114	ENSG00000285896,ENSG00000287171,ENSG00000205642,ENSG00000177504,ENSG00000207628,ENSG00000274923,ENSG00000182583
chrX	8724188	8724596	X:8724188-8724596	ENSG00000285896,ENSG00000229012,ENSG00000231619,ENSG00000011201,ENSG00000287171,ENSG00000205642,ENSG00000177504,ENSG00000207628,ENSG00000274923,ENSG00000182583,ENSG00000279682
chrX	8730857	8731294	X:8730857-8731294	ENSG00000011201,ENSG00000287171,ENSG00000205642
chrX	8731694	8732329	X:8731694-8732329	ENSG00000011201,ENSG00000287171,ENSG00000205642,ENSG00000177504,ENSG00000207628
chrX	8738716	8738936	X:8738716-8738936	ENSG00000011201,ENSG00000287171,ENSG00000177504,ENSG00000207628
chrX	8743271	8743567	X:8743271-8743567	ENSG00000229012,ENSG00000231619,ENSG00000011201,ENSG00000287171,ENSG00000205642,ENSG00000177504,ENSG00000207628
chrX	8748983	8749267	X:8748983-8749267	ENSG00000229012,ENSG00000231619,ENSG00000205642,ENSG00000177504
chrX	8773082	8773574	X:8773082-8773574	ENSG00000285896,ENSG00000229012,ENSG00000231619,ENSG00000183304,ENSG00000225574,ENSG00000287171,ENSG00000205642,ENSG00000182583
chrX	8783016	8783655	X:8783016-8783655	ENSG00000285896,ENSG00000229012,ENSG00000231619,ENSG00000183304,ENSG00000225574,ENSG00000177504
chrX	8808153	8808398	X:8808153-8808398	ENSG00000229012,ENSG00000231619,ENSG00000183304
chrX	8971266	8971543	X:8971266-8971543	ENSG00000228543,ENSG00000200852,ENSG00000225271,ENSG00000285896,ENSG00000229012,ENSG00000231619
chrX	9074364	9074868	X:9074364-9074868	ENSG00000282697,ENSG00000282299,ENSG00000282668,ENSG00000282358,ENSG00000282501,ENSG00000228543,ENSG00000219870,ENSG00000200852,ENSG00000285896,ENSG00000229012,ENSG00000231619
chrX	9165158	9165363	X:9165158-9165363	ENSG00000228543,ENSG00000219870,ENSG00000200852,ENSG00000177138
chrX	9165817	9166219	X:9165817-9166219	ENSG00000228543,ENSG00000219870,ENSG00000200852,ENSG00000177138,ENSG00000285896
chrX	9318214	9318660	X:9318214-9318660	ENSG00000282300,ENSG00000281941,ENSG00000281955,ENSG00000282222,ENSG00000282697,ENSG00000282299,ENSG00000282668,ENSG00000282358,ENSG00000282501,ENSG00000228543,ENSG00000219870,ENSG00000200852,ENSG00000225271,ENSG00000285896,ENSG00000229012,ENSG00000231619
chrX	9341520	9342057	X:9341520-9342057	ENSG00000101849,ENSG00000282300,ENSG00000281941,ENSG00000281955,ENSG00000282222,ENSG00000228543,ENSG00000200852,ENSG00000229012
chrX	9352403	9353325	X:9352403-9353325	ENSG00000282300,ENSG00000281941,ENSG00000281955,ENSG00000282222,ENSG00000282697,ENSG00000282299,ENSG00000282668,ENSG00000282358,ENSG00000282501,ENSG00000282306,ENSG00000232111,ENSG00000228543,ENSG00000200852,ENSG00000225271,ENSG00000285896,ENSG00000229012
chrX	9357730	9358022	X:9357730-9358022	ENSG00000282300,ENSG00000281941,ENSG00000281955,ENSG00000282222,ENSG00000282697,ENSG00000282299,ENSG00000282668,ENSG00000282358,ENSG00000282501,ENSG00000228543,ENSG00000200852,ENSG00000285896,ENSG00000231619
chrX	9369874	9370366	X:9369874-9370366	ENSG00000282300,ENSG00000281941,ENSG00000281955,ENSG00000282222,ENSG00000282697,ENSG00000282299,ENSG00000282668,ENSG00000282358,ENSG00000282501,ENSG00000282306,ENSG00000232111,ENSG00000228543,ENSG00000200852,ENSG00000285896
chrX	9397154	9397375	X:9397154-9397375	ENSG00000282300,ENSG00000281941,ENSG00000281955,ENSG00000282222,ENSG00000282697,ENSG00000282299,ENSG00000282668,ENSG00000282358,ENSG00000282501,ENSG00000282306,ENSG00000232111
chrX	9405814	9406048	X:9405814-9406048	-
chrX	9462787	9463459	X:9462787-9463459	ENSG00000101849,ENSG00000282300,ENSG00000281941,ENSG00000281955,ENSG00000282222,ENSG00000282697,ENSG00000282299,ENSG00000282668,ENSG00000282358,ENSG00000282501,ENSG00000228543
chrX	9464982	9466272	X:9464982-9466272	ENSG00000101849
chrX	9475831	9476401	X:9475831-9476401	ENSG00000101849,ENSG00000282300,ENSG00000281941,ENSG00000281955,ENSG00000282222,ENSG00000282697,ENSG00000282299,ENSG00000282668,ENSG00000282358,ENSG00000282501,ENSG00000228543,ENSG00000200852,ENSG00000285896,ENSG00000229012
chrX	9515843	9516701	X:9515843-9516701	ENSG00000101849,ENSG00000282300,ENSG00000281941,ENSG00000281955,ENSG00000282222,ENSG00000282697,ENSG00000282299,ENSG00000282668,ENSG00000282358,ENSG00000282501,ENSG00000200852,ENSG00000285896,ENSG00000229012,ENSG00000231619
chrX	9530861	9531167	X:9530861-9531167	ENSG00000101849
chrX	9566073	9566492	X:9566073-9566492	ENSG00000101849
chrX	9569702	9570004	X:9569702-9570004	ENSG00000101849
chrX	9573735	9573956	X:9573735-9573956	-
chrX	9708840	9709275	X:9708840-9709275	ENSG00000282300,ENSG00000281941,ENSG00000281955,ENSG00000282222,ENSG00000282697,ENSG00000282299,ENSG00000282668,ENSG00000282358,ENSG00000282501,ENSG00000228543,ENSG00000200852,ENSG00000225271,ENSG00000285896,ENSG00000229012,ENSG00000231619
chrX	9765331	9765818	X:9765331-9765818	ENSG00000101850
chrX	9775927	9776355	X:9775927-9776355	ENSG00000146950,ENSG00000101850
chrX	9785745	9787156	X:9785745-9787156	ENSG00000146950,ENSG00000101850
chrX	9816330	9816591	X:9816330-9816591	ENSG00000215319
chrX	9864124	9864424	X:9864124-9864424	ENSG00000206844,ENSG00000230326
chrX	9867451	9867666	X:9867451-9867666	ENSG00000206844,ENSG00000230326
chrX	9874075	9874391	X:9874075-9874391	ENSG00000206844,ENSG00000230326
chrX	9882774	9883272	X:9882774-9883272	ENSG00000234469,ENSG00000206844,ENSG00000146950
chrX	9885279	9885602	X:9885279-9885602	ENSG00000234469,ENSG00000206844,ENSG00000146950
chrX	9941921	9942546	X:9941921-9942546	ENSG00000234469,ENSG00000146950
chrX	9981612	9981887	X:9981612-9981887	ENSG00000234469
chrX	10003847	10004117	X:10003847-10004117	ENSG00000234469
chrX	10007518	10007979	X:10007518-10007979	ENSG00000202469,ENSG00000225076,ENSG00000047644,ENSG00000234469
chrX	10014378	10015834	X:10014378-10015834	ENSG00000202469,ENSG00000225076,ENSG00000047644
chrX	10029588	10029867	X:10029588-10029867	ENSG00000202469,ENSG00000225076,ENSG00000047644
chrX	10033579	10033874	X:10033579-10033874	ENSG00000202469,ENSG00000225076
chrX	10045254	10045784	X:10045254-10045784	ENSG00000202469,ENSG00000225076,ENSG00000047644
chrX	10047231	10047531	X:10047231-10047531	ENSG00000202469,ENSG00000225076,ENSG00000047644
chrX	10053182	10053431	X:10053182-10053431	ENSG00000202469,ENSG00000225076
chrX	10087450	10087867	X:10087450-10087867	ENSG00000202469
chrX	10089428	10089630	X:10089428-10089630	ENSG00000202469
chrX	10098326	10098664	X:10098326-10098664	ENSG00000202469
chrX	10111200	10111774	X:10111200-10111774	-
chrX	10119498	10119865	X:10119498-10119865	ENSG00000202469,ENSG00000047644,ENSG00000234469
chrX	10120508	10120809	X:10120508-10120809	-
chrX	10121799	10122304	X:10121799-10122304	-
chrX	10156687	10156930	X:10156687-10156930	ENSG00000073464
chrX	10158812	10159423	X:10158812-10159423	ENSG00000073464
chrX	10165478	10166609	X:10165478-10166609	ENSG00000227042,ENSG00000073464,ENSG00000182583
chrX	10178962	10179656	X:10178962-10179656	ENSG00000227042,ENSG00000073464
chrX	10189434	10189988	X:10189434-10189988	ENSG00000227042,ENSG00000073464
chrX	10199223	10199569	X:10199223-10199569	ENSG00000227042,ENSG00000073464
chrX	10217189	10217553	X:10217189-10217553	ENSG00000227042
chrX	10467865	10468266	X:10467865-10468266	ENSG00000101871,ENSG00000227042
chrX	10496146	10496651	X:10496146-10496651	ENSG00000101871,ENSG00000227042,ENSG00000206792,ENSG00000206795
chrX	10512412	10512752	X:10512412-10512752	ENSG00000231211
chrX	10582302	10582723	X:10582302-10582723	ENSG00000207202,ENSG00000101871
chrX	10598015	10598291	X:10598015-10598291	ENSG00000207202
chrX	10619615	10620227	X:10619615-10620227	ENSG00000101871
chrX	10722859	10723202	X:10722859-10723202	-
chrX	10818625	10818833	X:10818625-10818833	-
chrX	10819899	10820562	X:10819899-10820562	ENSG00000101871,ENSG00000206792
chrX	10841626	10842074	X:10841626-10842074	ENSG00000101871,ENSG00000206792
chrX	10851904	10852362	X:10851904-10852362	-
chrX	11110773	11111901	X:11110773-11111901	ENSG00000207151,ENSG00000004961,ENSG00000234129
chrX	11135378	11135973	X:11135378-11135973	ENSG00000125363,ENSG00000275194,ENSG00000278218,ENSG00000207151,ENSG00000004961,ENSG00000234129
chrX	11138968	11139230	X:11138968-11139230	-
chrX	11144188	11144686	X:11144188-11144686	ENSG00000125363,ENSG00000275194,ENSG00000278218
chrX	11152067	11152380	X:11152067-11152380	ENSG00000278218
chrX	11254475	11254990	X:11254475-11254990	ENSG00000263652,ENSG00000125363,ENSG00000275194
chrX	11342034	11342412	X:11342034-11342412	ENSG00000232392,ENSG00000263652,ENSG00000125363,ENSG00000275194
chrX	11351090	11351517	X:11351090-11351517	ENSG00000232392,ENSG00000263652,ENSG00000125363,ENSG00000275194
chrX	11375619	11376056	X:11375619-11376056	ENSG00000232392,ENSG00000263652,ENSG00000125363,ENSG00000275194,ENSG00000223418,ENSG00000206792,ENSG00000206795,ENSG00000223487,ENSG00000231211,ENSG00000271814
chrX	11381588	11381911	X:11381588-11381911	ENSG00000263652,ENSG00000125363,ENSG00000275194,ENSG00000206792
chrX	11404745	11405048	X:11404745-11405048	ENSG00000263652,ENSG00000125363,ENSG00000275194
chrX	11413253	11413573	X:11413253-11413573	ENSG00000263652,ENSG00000125363,ENSG00000275194,ENSG00000206795
chrX	11423399	11423660	X:11423399-11423660	ENSG00000263652,ENSG00000125363,ENSG00000275194,ENSG00000047648
chrX	11427037	11427746	X:11427037-11427746	ENSG00000263652,ENSG00000125363,ENSG00000047648
chrX	11461296	11462126	X:11461296-11462126	ENSG00000263652,ENSG00000125363,ENSG00000275194,ENSG00000223487,ENSG00000273800
chrX	11464419	11464902	X:11464419-11464902	ENSG00000275194
chrX	11465108	11465372	X:11465108-11465372	-
chrX	11480482	11481160	X:11480482-11481160	ENSG00000263652,ENSG00000125363,ENSG00000275194,ENSG00000223418,ENSG00000206792,ENSG00000206795,ENSG00000223487,ENSG00000231211,ENSG00000271814
chrX	11533160	11533563	X:11533160-11533563	ENSG00000282840,ENSG00000223418,ENSG00000005302,ENSG00000206792
chrX	11540946	11541280	X:11540946-11541280	ENSG00000223418
chrX	11665087	11665774	X:11665087-11665774	ENSG00000047648,ENSG00000223418
chrX	11724316	11724699	X:11724316-11724699	ENSG00000223418
chrX	11736588	11736844	X:11736588-11736844	ENSG00000223418
chrX	11757577	11758776	X:11757577-11758776	ENSG00000282840,ENSG00000005302
chrX	11759435	11759863	X:11759435-11759863	ENSG00000282840,ENSG00000005302
chrX	11764576	11764797	X:11764576-11764797	ENSG00000282840,ENSG00000005302
chrX	11770064	11770544	X:11770064-11770544	ENSG00000282840,ENSG00000005302
chrX	11781866	11782376	X:11781866-11782376	-
chrX	11787603	11787919	X:11787603-11787919	ENSG00000223418,ENSG00000206792
chrX	11792845	11793283	X:11792845-11793283	ENSG00000206792
chrX	11824805	11825172	X:11824805-11825172	ENSG00000169933,ENSG00000206792
chrX	12700708	12701126	X:12700708-12701126	ENSG00000206792,ENSG00000206795,ENSG00000223487,ENSG00000231211,ENSG00000273800,ENSG00000271814
chrX	12770424	12770874	X:12770424-12770874	ENSG00000206795,ENSG00000223487,ENSG00000231211,ENSG00000273800,ENSG00000271814,ENSG00000101911,ENSG00000229083,ENSG00000230691
chrX	12771408	12771761	X:12771408-12771761	ENSG00000206792,ENSG00000206795,ENSG00000223487,ENSG00000231211,ENSG00000273800,ENSG00000271814,ENSG00000101911,ENSG00000229083,ENSG00000196664,ENSG00000230691
chrX	12790960	12792277	X:12790960-12792277	ENSG00000101911,ENSG00000229083,ENSG00000230691
chrX	12814408	12814870	X:12814408-12814870	ENSG00000273800,ENSG00000271814,ENSG00000101911,ENSG00000229083,ENSG00000196664,ENSG00000230691
chrX	12890487	12890753	X:12890487-12890753	ENSG00000206795,ENSG00000223487,ENSG00000231211,ENSG00000273800,ENSG00000271814,ENSG00000229083,ENSG00000101916,ENSG00000233338,ENSG00000196664,ENSG00000230691
chrX	12894068	12894318	X:12894068-12894318	ENSG00000229083,ENSG00000101916,ENSG00000233338,ENSG00000196664,ENSG00000230691
chrX	12901285	12901728	X:12901285-12901728	ENSG00000229083,ENSG00000101916,ENSG00000233338,ENSG00000196664,ENSG00000230691
chrX	12946893	12947228	X:12946893-12947228	-
chrX	12950071	12950404	X:12950071-12950404	-
chrX	12950834	12951125	X:12950834-12951125	-
chrX	12955901	12957143	X:12955901-12957143	ENSG00000123594,ENSG00000231216,ENSG00000205542
chrX	12970570	12971139	X:12970570-12971139	ENSG00000205542
chrX	12974599	12975196	X:12974599-12975196	ENSG00000205542
chrX	12975502	12976095	X:12975502-12976095	ENSG00000205542
chrX	12978256	12978831	X:12978256-12978831	ENSG00000205542
chrX	12981932	12982326	X:12981932-12982326	ENSG00000205542
chrX	12984831	12985147	X:12984831-12985147	ENSG00000205542
chrX	12994460	12994701	X:12994460-12994701	-
chrX	13013768	13014187	X:13013768-13014187	-
chrX	13048284	13048600	X:13048284-13048600	ENSG00000187268
chrX	13081704	13082000	X:13081704-13082000	ENSG00000261030
chrX	13087329	13087979	X:13087329-13087979	ENSG00000261030
chrX	13090619	13090881	X:13090619-13090881	ENSG00000261030
chrX	13142894	13143367	X:13142894-13143367	ENSG00000273800,ENSG00000226985,ENSG00000235592,ENSG00000123594,ENSG00000231216,ENSG00000235385
chrX	13235841	13236341	X:13235841-13236341	ENSG00000223487,ENSG00000226985,ENSG00000235592,ENSG00000123594,ENSG00000231216,ENSG00000235385
chrX	13254396	13254651	X:13254396-13254651	ENSG00000235592,ENSG00000123594,ENSG00000235385
chrX	13283665	13283956	X:13283665-13283956	ENSG00000226985,ENSG00000235592,ENSG00000123594,ENSG00000231216,ENSG00000235385
chrX	13287707	13288108	X:13287707-13288108	ENSG00000226985,ENSG00000235592,ENSG00000123594,ENSG00000231216,ENSG00000235385
chrX	13376933	13377586	X:13376933-13377586	ENSG00000197582,ENSG00000226985,ENSG00000235592,ENSG00000123594,ENSG00000231216,ENSG00000235385
chrX	13427388	13428039	X:13427388-13428039	ENSG00000206792,ENSG00000231211,ENSG00000233247,ENSG00000226985,ENSG00000235592,ENSG00000123594,ENSG00000231216,ENSG00000235385
chrX	13511153	13511581	X:13511153-13511581	ENSG00000233535,ENSG00000212663,ENSG00000046647,ENSG00000199622,ENSG00000283493
chrX	13523961	13524169	X:13523961-13524169	ENSG00000199622,ENSG00000283493
chrX	13535254	13535775	X:13535254-13535775	ENSG00000212663,ENSG00000199622,ENSG00000283493
chrX	13569481	13570190	X:13569481-13570190	ENSG00000199622,ENSG00000283493,ENSG00000233357,ENSG00000198759
chrX	13620020	13620644	X:13620020-13620644	ENSG00000233535,ENSG00000212663,ENSG00000233247,ENSG00000199622,ENSG00000283493,ENSG00000233357,ENSG00000198759
chrX	13647540	13648152	X:13647540-13648152	ENSG00000233535,ENSG00000212663,ENSG00000046647,ENSG00000176896,ENSG00000199622,ENSG00000283493
chrX	13652764	13653793	X:13652764-13653793	ENSG00000046647,ENSG00000046651,ENSG00000123595,ENSG00000176896,ENSG00000199622
chrX	13658766	13659146	X:13658766-13659146	ENSG00000176896
chrX	13669228	13669710	X:13669228-13669710	ENSG00000123595,ENSG00000176896
chrX	13688610	13689818	X:13688610-13689818	ENSG00000046651,ENSG00000196459,ENSG00000123595
chrX	13695750	13696210	X:13695750-13696210	ENSG00000046651,ENSG00000196459,ENSG00000123595
chrX	13699412	13699714	X:13699412-13699714	ENSG00000196459,ENSG00000123595
chrX	13721959	13722524	X:13721959-13722524	ENSG00000046651,ENSG00000196459,ENSG00000123595
chrX	13734354	13735221	X:13734354-13735221	ENSG00000046651,ENSG00000196459
chrX	13742674	13743340	X:13742674-13743340	ENSG00000046651,ENSG00000196459
chrX	13755216	13755430	X:13755216-13755430	-
chrX	13761695	13762210	X:13761695-13762210	ENSG00000233535,ENSG00000212663,ENSG00000046653,ENSG00000046651
chrX	13852264	13852537	X:13852264-13852537	ENSG00000233535,ENSG00000212663,ENSG00000046653
chrX	13937522	13938778	X:13937522-13938778	ENSG00000233535,ENSG00000212663,ENSG00000046653
chrX	14029545	14030458	X:14029545-14030458	ENSG00000233535,ENSG00000212663,ENSG00000046647,ENSG00000176896
chrX	14038619	14038925	X:14038619-14038925	ENSG00000212663,ENSG00000046647,ENSG00000101958
chrX	14039291	14039709	X:14039291-14039709	ENSG00000233535,ENSG00000212663,ENSG00000046647,ENSG00000233247,ENSG00000101958
chrX	14064908	14065199	X:14064908-14065199	ENSG00000212663,ENSG00000233247,ENSG00000101958,ENSG00000231066
chrX	14089538	14089984	X:14089538-14089984	-
chrX	14095763	14096283	X:14095763-14096283	-
chrX	14497061	14497574	X:14497061-14497574	ENSG00000233247,ENSG00000101958
chrX	14670658	14670955	X:14670658-14670955	ENSG00000233247,ENSG00000101958,ENSG00000231066,ENSG00000235929,ENSG00000236929
chrX	14697445	14697703	X:14697445-14697703	ENSG00000233247,ENSG00000101958,ENSG00000231066,ENSG00000235929
chrX	14765420	14765658	X:14765420-14765658	ENSG00000233247,ENSG00000101958,ENSG00000231066,ENSG00000235929,ENSG00000236929
chrX	14872977	14873642	X:14872977-14873642	ENSG00000231066,ENSG00000181544,ENSG00000130150,ENSG00000235929
chrX	15143298	15143541	X:15143298-15143541	ENSG00000233247,ENSG00000101958,ENSG00000235929,ENSG00000236929
chrX	15158278	15158625	X:15158278-15158625	ENSG00000235929,ENSG00000236929
chrX	15206211	15206945	X:15206211-15206945	ENSG00000212663,ENSG00000233247,ENSG00000101958,ENSG00000231066,ENSG00000235929,ENSG00000236929
chrX	15242919	15243204	X:15242919-15243204	ENSG00000235929,ENSG00000236929,ENSG00000102048
chrX	15269733	15270460	X:15269733-15270460	ENSG00000102048,ENSG00000165192
chrX	15335301	15336004	X:15335301-15336004	ENSG00000165192,ENSG00000165195,ENSG00000165197
chrX	15349120	15349360	X:15349120-15349360	ENSG00000165192,ENSG00000165195,ENSG00000165197,ENSG00000237539
chrX	15350352	15350593	X:15350352-15350593	ENSG00000165192,ENSG00000165197
chrX	15395879	15396098	X:15395879-15396098	-
chrX	15403204	15403546	X:15403204-15403546	ENSG00000087842
chrX	15404454	15405080	X:15404454-15405080	ENSG00000165192,ENSG00000165197,ENSG00000087842
chrX	15423700	15424037	X:15423700-15424037	ENSG00000165192
chrX	15468073	15468385	X:15468073-15468385	ENSG00000165192,ENSG00000165197,ENSG00000237539,ENSG00000102010
chrX	15471098	15471411	X:15471098-15471411	ENSG00000165192,ENSG00000237539
chrX	15483808	15484276	X:15483808-15484276	ENSG00000165192,ENSG00000087842
chrX	15493097	15494027	X:15493097-15494027	ENSG00000087842,ENSG00000237539,ENSG00000102010
chrX	15497879	15498145	X:15497879-15498145	ENSG00000087842,ENSG00000237539,ENSG00000102010
chrX	15505017	15505483	X:15505017-15505483	ENSG00000237539,ENSG00000102010
chrX	15515693	15516261	X:15515693-15516261	ENSG00000165192,ENSG00000237539,ENSG00000225833,ENSG00000102010
chrX	15549474	15549791	X:15549474-15549791	ENSG00000225833
chrX	15558604	15559218	X:15558604-15559218	ENSG00000237539,ENSG00000225833,ENSG00000130234
```
