## Supplementary material for "Cell type-specific epigenetic regulatory circuitry of coronary artery disease loci": MEP_ATAC_c7_hg38_EnhancerInteractions.bed (part 10 of 10)

```
chrX	15565177	15565497	X:15565177-15565497	ENSG00000237539,ENSG00000225833,ENSG00000130234
chrX	15571976	15572268	X:15571976-15572268	ENSG00000237539,ENSG00000225833,ENSG00000130234
chrX	15579796	15580525	X:15579796-15580525	ENSG00000237539,ENSG00000225833,ENSG00000130234
chrX	15674687	15675786	X:15674687-15675786	ENSG00000200620,ENSG00000186312,ENSG00000237539,ENSG00000147003,ENSG00000285602
chrX	15687016	15687526	X:15687016-15687526	ENSG00000288680,ENSG00000200620,ENSG00000279413,ENSG00000169239,ENSG00000186312,ENSG00000237539,ENSG00000147003,ENSG00000285602
chrX	15694724	15695297	X:15694724-15695297	ENSG00000288680,ENSG00000200620,ENSG00000279413
chrX	15737892	15738574	X:15737892-15738574	ENSG00000288680,ENSG00000200620,ENSG00000169239
chrX	15738793	15739123	X:15738793-15739123	ENSG00000288680,ENSG00000200620,ENSG00000169239
chrX	15744158	15744492	X:15744158-15744492	ENSG00000288680,ENSG00000200620,ENSG00000169239
chrX	15749805	15750136	X:15749805-15750136	ENSG00000169239
chrX	15751188	15751785	X:15751188-15751785	ENSG00000288680,ENSG00000200620,ENSG00000169239
chrX	15758210	15758433	X:15758210-15758433	ENSG00000200620,ENSG00000169239
chrX	15790015	15791223	X:15790015-15791223	ENSG00000169249,ENSG00000281371,ENSG00000200620
chrX	15815986	15816512	X:15815986-15816512	ENSG00000169249
chrX	15816929	15817222	X:15816929-15817222	ENSG00000169249,ENSG00000200620
chrX	15854329	15855351	X:15854329-15855351	ENSG00000182287
chrX	15882795	15883434	X:15882795-15883434	-
chrX	15911685	15912166	X:15911685-15912166	ENSG00000238178,ENSG00000182798,ENSG00000226536,ENSG00000200566
chrX	15931499	15931789	X:15931499-15931789	-
chrX	15977578	15978184	X:15977578-15978184	ENSG00000238178,ENSG00000182798,ENSG00000239333
chrX	16033422	16033683	X:16033422-16033683	ENSG00000238178,ENSG00000182798
chrX	16114279	16114491	X:16114279-16114491	ENSG00000126010,ENSG00000238178,ENSG00000182798
chrX	16123308	16123694	X:16123308-16123694	ENSG00000126010,ENSG00000238178,ENSG00000182798,ENSG00000215313,ENSG00000235071
chrX	16189824	16190157	X:16189824-16190157	ENSG00000238178,ENSG00000182798,ENSG00000215313
chrX	16436310	16436842	X:16436310-16436842	ENSG00000235071,ENSG00000239333,ENSG00000169906
chrX	16445306	16445595	X:16445306-16445595	ENSG00000235071,ENSG00000239333,ENSG00000169906
chrX	16628897	16629469	X:16628897-16629469	ENSG00000235071,ENSG00000239333,ENSG00000265144,ENSG00000169906
chrX	16629811	16630211	X:16629811-16630211	ENSG00000239333,ENSG00000265144,ENSG00000169906
chrX	16671133	16671464	X:16671133-16671464	ENSG00000235071,ENSG00000239333,ENSG00000047230,ENSG00000169906
chrX	16678688	16678938	X:16678688-16678938	ENSG00000047230,ENSG00000169906
chrX	16695148	16695389	X:16695148-16695389	ENSG00000239333,ENSG00000169906
chrX	16711926	16712985	X:16711926-16712985	ENSG00000047230,ENSG00000169895
chrX	16716489	16716711	X:16716489-16716711	ENSG00000047230,ENSG00000169895
chrX	16719248	16719911	X:16719248-16719911	ENSG00000047230,ENSG00000169906,ENSG00000169895
chrX	16771513	16771819	X:16771513-16771819	ENSG00000238709
chrX	16786034	16786578	X:16786034-16786578	ENSG00000102054,ENSG00000238709,ENSG00000086712,ENSG00000230180
chrX	16786873	16787238	X:16786873-16787238	ENSG00000086712
chrX	16805182	16805759	X:16805182-16805759	ENSG00000230180
chrX	16826122	16826579	X:16826122-16826579	ENSG00000102054
chrX	16836406	16836871	X:16836406-16836871	ENSG00000102054,ENSG00000086712
chrX	16839320	16839733	X:16839320-16839733	ENSG00000102054,ENSG00000086712
chrX	16869537	16871095	X:16869537-16871095	ENSG00000102054,ENSG00000222736
chrX	16882732	16883473	X:16882732-16883473	ENSG00000102054,ENSG00000222736,ENSG00000199410
chrX	16892718	16893321	X:16892718-16893321	ENSG00000102054,ENSG00000222736,ENSG00000223498,ENSG00000199410
chrX	16931934	16932641	X:16931934-16932641	ENSG00000223498,ENSG00000199410,ENSG00000169891
chrX	16946330	16947357	X:16946330-16947357	ENSG00000199410,ENSG00000169891
chrX	16956247	16956992	X:16956247-16956992	ENSG00000199410,ENSG00000169891,ENSG00000214322,ENSG00000239333
chrX	17007240	17007514	X:17007240-17007514	ENSG00000199410,ENSG00000214322
chrX	17046511	17046779	X:17046511-17046779	ENSG00000201467,ENSG00000214322
chrX	17053737	17054105	X:17053737-17054105	ENSG00000201467
chrX	17057143	17057411	X:17057143-17057411	ENSG00000214322
chrX	17064527	17064768	X:17064527-17064768	ENSG00000214322
chrX	17072120	17072826	X:17072120-17072826	ENSG00000169891,ENSG00000214322,ENSG00000214321
chrX	17082661	17083134	X:17082661-17083134	ENSG00000214322,ENSG00000214321
chrX	17133037	17133276	X:17133037-17133276	ENSG00000169891,ENSG00000214322
chrX	17242468	17242744	X:17242468-17242744	ENSG00000214321,ENSG00000238764,ENSG00000265465,ENSG00000235834
chrX	17375066	17375281	X:17375066-17375281	ENSG00000214321,ENSG00000238764,ENSG00000188158,ENSG00000265465,ENSG00000235834
chrX	17375790	17376387	X:17375790-17376387	ENSG00000214321,ENSG00000238764,ENSG00000188158,ENSG00000265465,ENSG00000235834
chrX	17548103	17548361	X:17548103-17548361	ENSG00000214321,ENSG00000238764,ENSG00000265465,ENSG00000235834,ENSG00000230020
chrX	17591140	17591438	X:17591140-17591438	ENSG00000214321,ENSG00000238764,ENSG00000265465,ENSG00000235834,ENSG00000230020
chrX	17655390	17656166	X:17655390-17656166	ENSG00000188158,ENSG00000226153
chrX	17660140	17660551	X:17660140-17660551	ENSG00000214321,ENSG00000188158,ENSG00000265465,ENSG00000235834,ENSG00000226153
chrX	17668738	17668979	X:17668738-17668979	ENSG00000214321,ENSG00000235834,ENSG00000226153
chrX	17682386	17682630	X:17682386-17682630	ENSG00000238764,ENSG00000188158,ENSG00000265465,ENSG00000235834,ENSG00000226153
chrX	17683671	17683889	X:17683671-17683889	ENSG00000238764,ENSG00000188158,ENSG00000265465,ENSG00000235834,ENSG00000226153
chrX	17689899	17690458	X:17689899-17690458	ENSG00000214321,ENSG00000238764,ENSG00000188158,ENSG00000265465,ENSG00000235834,ENSG00000230020,ENSG00000226153
chrX	17736867	17737408	X:17736867-17737408	ENSG00000226153,ENSG00000047634
chrX	17767646	17768155	X:17767646-17768155	ENSG00000227873,ENSG00000225882,ENSG00000177324
chrX	17772463	17772927	X:17772463-17772927	ENSG00000227873,ENSG00000177324
chrX	17788542	17788817	X:17788542-17788817	ENSG00000276467,ENSG00000225882,ENSG00000177324
chrX	17860296	17861286	X:17860296-17861286	ENSG00000131831,ENSG00000276467
chrX	17919794	17920260	X:17919794-17920260	ENSG00000276467,ENSG00000225066,ENSG00000225882,ENSG00000177324
chrX	17931047	17931256	X:17931047-17931256	ENSG00000276467,ENSG00000225066
chrX	17960842	17961358	X:17960842-17961358	ENSG00000276467,ENSG00000225066,ENSG00000225882,ENSG00000177324
chrX	17968267	17968885	X:17968267-17968885	ENSG00000276467,ENSG00000225882,ENSG00000177324
chrX	18173423	18174174	X:18173423-18174174	ENSG00000265465,ENSG00000276467,ENSG00000225882,ENSG00000177324,ENSG00000102098,ENSG00000196564
chrX	18354009	18355113	X:18354009-18355113	ENSG00000177324,ENSG00000102098,ENSG00000235211,ENSG00000236187
chrX	18377762	18378048	X:18377762-18378048	ENSG00000235211,ENSG00000236187
chrX	18399680	18400058	X:18399680-18400058	ENSG00000207025,ENSG00000236187,ENSG00000266710
chrX	18425120	18426089	X:18425120-18426089	ENSG00000008086,ENSG00000236187,ENSG00000196564
chrX	18647729	18647931	X:18647729-18647931	ENSG00000008086,ENSG00000236187,ENSG00000102104,ENSG00000237221
chrX	18668561	18668828	X:18668561-18668828	ENSG00000236187,ENSG00000102104,ENSG00000086717,ENSG00000237221,ENSG00000196564
chrX	18674313	18675483	X:18674313-18675483	ENSG00000236187,ENSG00000102104,ENSG00000086717,ENSG00000237221,ENSG00000196564,ENSG00000224224
chrX	18677335	18677773	X:18677335-18677773	ENSG00000236187,ENSG00000102104,ENSG00000086717,ENSG00000237221,ENSG00000196564
chrX	18875212	18875467	X:18875212-18875467	ENSG00000236187,ENSG00000237221,ENSG00000196564,ENSG00000224224,ENSG00000237836,ENSG00000044446,ENSG00000266710
chrX	18886165	18887131	X:18886165-18887131	ENSG00000196564,ENSG00000224224,ENSG00000237836,ENSG00000044446,ENSG00000266710
chrX	18887558	18887999	X:18887558-18887999	ENSG00000196564,ENSG00000224224,ENSG00000237836,ENSG00000044446,ENSG00000266710
chrX	18933438	18933838	X:18933438-18933838	ENSG00000044446,ENSG00000266710
chrX	18951153	18951412	X:18951153-18951412	ENSG00000236187,ENSG00000196564,ENSG00000044446,ENSG00000266710
chrX	18956426	18957017	X:18956426-18957017	ENSG00000196564,ENSG00000266710
chrX	18980099	18980560	X:18980099-18980560	ENSG00000044446,ENSG00000266710,ENSG00000286724
chrX	18983955	18985085	X:18983955-18985085	ENSG00000236187,ENSG00000044446,ENSG00000266710,ENSG00000286724
chrX	19121832	19122395	X:19121832-19122395	ENSG00000173698
chrX	19331797	19332216	X:19331797-19332216	ENSG00000131828
chrX	19334213	19334604	X:19334213-19334604	ENSG00000266710,ENSG00000131828
chrX	19343490	19344375	X:19343490-19344375	ENSG00000131828
chrX	19372188	19372864	X:19372188-19372864	ENSG00000131828,ENSG00000180815,ENSG00000202144,ENSG00000275800
chrX	19382677	19383189	X:19382677-19383189	ENSG00000180815,ENSG00000202144,ENSG00000275800
chrX	19392672	19393075	X:19392672-19393075	ENSG00000202144,ENSG00000275800
chrX	19440797	19441073	X:19440797-19441073	ENSG00000275800
chrX	19463789	19464099	X:19463789-19464099	ENSG00000180815,ENSG00000275800
chrX	19513357	19513647	X:19513357-19513647	ENSG00000180815,ENSG00000275800
chrX	19515042	19515804	X:19515042-19515804	ENSG00000180815,ENSG00000275800
chrX	19544678	19544941	X:19544678-19544941	ENSG00000275800
chrX	19554521	19555049	X:19554521-19555049	-
chrX	19566520	19566984	X:19566520-19566984	-
chrX	19571760	19572019	X:19571760-19572019	-
chrX	19639879	19640414	X:19639879-19640414	-
chrX	19673617	19673926	X:19673617-19673926	ENSG00000147010
chrX	19682826	19683475	X:19682826-19683475	ENSG00000147010
chrX	19685828	19686099	X:19685828-19686099	-
chrX	19698281	19698817	X:19698281-19698817	ENSG00000147010
chrX	19707141	19707726	X:19707141-19707726	-
chrX	19747424	19748185	X:19747424-19748185	ENSG00000147010
chrX	19758618	19758965	X:19758618-19758965	ENSG00000147010
chrX	19799840	19800062	X:19799840-19800062	ENSG00000147010
chrX	19803017	19803314	X:19803017-19803314	ENSG00000147010
chrX	19827110	19827588	X:19827110-19827588	-
chrX	19839920	19840211	X:19839920-19840211	-
chrX	19840871	19841282	X:19840871-19841282	-
chrX	19849577	19850231	X:19849577-19850231	ENSG00000236187,ENSG00000264566
chrX	19856473	19856946	X:19856473-19856946	-
chrX	19866110	19866434	X:19866110-19866434	-
chrX	19866673	19866995	X:19866673-19866995	-
chrX	19875050	19875373	X:19875050-19875373	-
chrX	19879715	19880318	X:19879715-19880318	ENSG00000147010
chrX	19887095	19888726	X:19887095-19888726	ENSG00000147010
chrX	19904663	19905060	X:19904663-19905060	ENSG00000173681,ENSG00000264566
chrX	19968266	19968595	X:19968266-19968595	ENSG00000173681,ENSG00000264566
chrX	19990389	19991467	X:19990389-19991467	ENSG00000173681,ENSG00000206663,ENSG00000264566
chrX	20061235	20061745	X:20061235-20061745	ENSG00000264566
chrX	20067107	20067463	X:20067107-20067463	ENSG00000264566
chrX	20116774	20117205	X:20116774-20117205	ENSG00000184368
chrX	20117938	20118331	X:20117938-20118331	ENSG00000184368
chrX	20127577	20127937	X:20127577-20127937	ENSG00000184368,ENSG00000173674,ENSG00000201882,ENSG00000201592,ENSG00000225037
chrX	20141212	20142257	X:20141212-20142257	ENSG00000173674,ENSG00000201882,ENSG00000201592,ENSG00000225037
chrX	20147725	20147965	X:20147725-20147965	ENSG00000173674
chrX	20166135	20166364	X:20166135-20166364	ENSG00000177189
chrX	20181661	20182514	X:20181661-20182514	ENSG00000252978,ENSG00000177189
chrX	20204441	20204671	X:20204441-20204671	-
chrX	20211242	20211459	X:20211242-20211459	ENSG00000177189
chrX	20219055	20219257	X:20219055-20219257	ENSG00000177189
chrX	20222030	20222265	X:20222030-20222265	ENSG00000177189
chrX	20224847	20225160	X:20224847-20225160	ENSG00000177189
chrX	20245190	20245640	X:20245190-20245640	ENSG00000252978
chrX	20252878	20253158	X:20252878-20253158	ENSG00000283400
chrX	20265187	20265547	X:20265187-20265547	ENSG00000177189
chrX	20266651	20267479	X:20266651-20267479	ENSG00000177189
chrX	20298642	20298875	X:20298642-20298875	ENSG00000283631
chrX	20300931	20301671	X:20300931-20301671	ENSG00000283631
chrX	20325413	20325692	X:20325413-20325692	ENSG00000283631
chrX	20340526	20340849	X:20340526-20340849	ENSG00000252978,ENSG00000283631
chrX	20362765	20363457	X:20362765-20363457	ENSG00000252978,ENSG00000283631
chrX	20375112	20375626	X:20375112-20375626	ENSG00000283546,ENSG00000252978,ENSG00000283631
chrX	20383003	20383295	X:20383003-20383295	ENSG00000252978,ENSG00000283631
chrX	20414826	20415081	X:20414826-20415081	ENSG00000252978
chrX	20418849	20419435	X:20418849-20419435	ENSG00000283546,ENSG00000252978,ENSG00000283631,ENSG00000283400
chrX	20437609	20438245	X:20437609-20438245	ENSG00000206716,ENSG00000252978,ENSG00000283631,ENSG00000283400
chrX	20527287	20527735	X:20527287-20527735	ENSG00000206716,ENSG00000283546
chrX	20530290	20530769	X:20530290-20530769	ENSG00000206716,ENSG00000283546
chrX	21373775	21375166	X:21373775-21375166	ENSG00000149970,ENSG00000283380
chrX	21438799	21439273	X:21438799-21439273	ENSG00000231913,ENSG00000149970,ENSG00000206716,ENSG00000283546,ENSG00000283380
chrX	21479820	21480329	X:21479820-21480329	ENSG00000231913,ENSG00000149970,ENSG00000206716,ENSG00000283546,ENSG00000283380
chrX	21656000	21656412	X:21656000-21656412	ENSG00000185915
chrX	21658480	21658792	X:21658480-21658792	ENSG00000185915
chrX	21745763	21746090	X:21745763-21746090	ENSG00000206639,ENSG00000091482,ENSG00000206716,ENSG00000283546
chrX	21839125	21840270	X:21839125-21840270	ENSG00000206639,ENSG00000230797,ENSG00000275681,ENSG00000012174,ENSG00000091482
chrX	21940303	21941547	X:21940303-21941547	ENSG00000102172,ENSG00000271286,ENSG00000206639,ENSG00000230797
chrX	21951869	21952096	X:21951869-21952096	ENSG00000102172,ENSG00000206639,ENSG00000230797
chrX	21955487	21955848	X:21955487-21955848	ENSG00000102172,ENSG00000206639,ENSG00000230797
chrX	21960803	21961446	X:21960803-21961446	ENSG00000175809,ENSG00000102174,ENSG00000102172,ENSG00000271286,ENSG00000206639,ENSG00000230797,ENSG00000206716,ENSG00000283546
chrX	21972893	21973197	X:21972893-21973197	ENSG00000102172,ENSG00000206639,ENSG00000230797
chrX	21985212	21985700	X:21985212-21985700	ENSG00000175809,ENSG00000233067,ENSG00000224204,ENSG00000102174,ENSG00000206639,ENSG00000230797
chrX	21993282	21993752	X:21993282-21993752	ENSG00000175809,ENSG00000233067,ENSG00000224204,ENSG00000102174,ENSG00000206639,ENSG00000230797,ENSG00000206716
chrX	21996923	21997200	X:21996923-21997200	ENSG00000102174,ENSG00000206639
chrX	22081559	22081898	X:22081559-22081898	ENSG00000175809,ENSG00000233067,ENSG00000224204,ENSG00000102174
chrX	22192662	22192997	X:22192662-22192997	ENSG00000224396,ENSG00000175809,ENSG00000233067,ENSG00000224204,ENSG00000102174
chrX	22485991	22486749	X:22485991-22486749	ENSG00000228610,ENSG00000237019,ENSG00000231011,ENSG00000201095,ENSG00000224396,ENSG00000175809,ENSG00000233067,ENSG00000224204,ENSG00000102174,ENSG00000206716
chrX	22634575	22635034	X:22634575-22635034	ENSG00000237019,ENSG00000231011,ENSG00000201095,ENSG00000224396,ENSG00000175809,ENSG00000233067
chrX	22666564	22666861	X:22666564-22666861	ENSG00000237019,ENSG00000231011,ENSG00000201095,ENSG00000224396,ENSG00000175809,ENSG00000233067,ENSG00000224204
chrX	22748352	22748655	X:22748352-22748655	ENSG00000237019,ENSG00000201095,ENSG00000224396,ENSG00000175809,ENSG00000233067,ENSG00000102174
chrX	22750319	22750579	X:22750319-22750579	ENSG00000237019
chrX	22800419	22800869	X:22800419-22800869	ENSG00000228610,ENSG00000174028,ENSG00000237019,ENSG00000231011,ENSG00000201095,ENSG00000224396,ENSG00000175809,ENSG00000233067
chrX	22922901	22923439	X:22922901-22923439	ENSG00000228610,ENSG00000174028,ENSG00000184735,ENSG00000237019,ENSG00000231011,ENSG00000201095,ENSG00000224396,ENSG00000175809,ENSG00000288546,ENSG00000233067,ENSG00000206716,ENSG00000283546
chrX	22950345	22950633	X:22950345-22950633	ENSG00000174028,ENSG00000184735
chrX	23012095	23012720	X:23012095-23012720	ENSG00000228610,ENSG00000174028,ENSG00000184735,ENSG00000237019,ENSG00000288546,ENSG00000233067,ENSG00000206716
chrX	23040738	23040948	X:23040738-23040948	ENSG00000228610,ENSG00000174028,ENSG00000184735,ENSG00000288546
chrX	23318115	23318525	X:23318115-23318525	ENSG00000226774,ENSG00000228610,ENSG00000174028,ENSG00000175809,ENSG00000288546
chrX	23330610	23330999	X:23330610-23330999	ENSG00000226774,ENSG00000165186,ENSG00000228610,ENSG00000288546
chrX	23331957	23332379	X:23331957-23332379	ENSG00000226774,ENSG00000165186
chrX	23333864	23334074	X:23333864-23334074	ENSG00000226774,ENSG00000165186
chrX	23334780	23335038	X:23334780-23335038	ENSG00000226774,ENSG00000165186
chrX	23365459	23366101	X:23365459-23366101	ENSG00000229310,ENSG00000226774,ENSG00000228610,ENSG00000174028,ENSG00000175809,ENSG00000288546,ENSG00000233067
chrX	23381132	23381914	X:23381132-23381914	ENSG00000233403,ENSG00000228519,ENSG00000229310,ENSG00000226774,ENSG00000228610,ENSG00000174028,ENSG00000175809,ENSG00000288546
chrX	23394450	23394930	X:23394450-23394930	ENSG00000226774,ENSG00000228610,ENSG00000174028,ENSG00000175809,ENSG00000288546
chrX	23396316	23396522	X:23396316-23396522	-
chrX	23493929	23494326	X:23493929-23494326	ENSG00000233403,ENSG00000229310,ENSG00000228610
chrX	23554482	23555265	X:23554482-23555265	ENSG00000228610
chrX	23589465	23589867	X:23589465-23589867	ENSG00000228610
chrX	23598414	23599101	X:23598414-23599101	-
chrX	23656148	23656350	X:23656148-23656350	ENSG00000123131
chrX	23660106	23660566	X:23660106-23660566	ENSG00000123131
chrX	23667192	23668158	X:23667192-23668158	ENSG00000123131
chrX	23694494	23694767	X:23694494-23694767	-
chrX	23699526	23700266	X:23699526-23700266	ENSG00000123130
chrX	23726274	23726569	X:23726274-23726569	ENSG00000123130
chrX	23742475	23743526	X:23742475-23743526	ENSG00000288706,ENSG00000130066,ENSG00000202272,ENSG00000233785,ENSG00000123130
chrX	23756017	23756359	X:23756017-23756359	-
chrX	23766724	23767652	X:23766724-23767652	ENSG00000288706,ENSG00000130066,ENSG00000202272,ENSG00000233785,ENSG00000123130
chrX	23773461	23773851	X:23773461-23773851	ENSG00000288706,ENSG00000130066,ENSG00000202272,ENSG00000233785,ENSG00000123130
chrX	23781365	23781744	X:23781365-23781744	ENSG00000288706,ENSG00000130066,ENSG00000202272,ENSG00000233785
chrX	23782916	23783596	X:23782916-23783596	ENSG00000288706,ENSG00000130066,ENSG00000202272,ENSG00000233785
chrX	23802508	23802782	X:23802508-23802782	ENSG00000238103,ENSG00000288706,ENSG00000130066,ENSG00000202272,ENSG00000233785
chrX	23817423	23817677	X:23817423-23817677	ENSG00000238103
chrX	23845110	23845705	X:23845110-23845705	ENSG00000238103,ENSG00000184831
chrX	23877098	23877438	X:23877098-23877438	ENSG00000238103,ENSG00000184831
chrX	23896773	23897507	X:23896773-23897507	ENSG00000288706,ENSG00000130066,ENSG00000202272,ENSG00000233785
chrX	23901728	23902145	X:23901728-23902145	ENSG00000165182,ENSG00000184831,ENSG00000288706,ENSG00000130066,ENSG00000202272,ENSG00000233785
chrX	23907378	23908241	X:23907378-23908241	ENSG00000130741,ENSG00000165182,ENSG00000184831,ENSG00000288706,ENSG00000130066,ENSG00000202272,ENSG00000233785
chrX	23930945	23931310	X:23930945-23931310	-
chrX	23953120	23954044	X:23953120-23954044	-
chrX	24024188	24024592	X:24024188-24024592	ENSG00000174010
chrX	24024850	24025998	X:24024850-24025998	ENSG00000130741,ENSG00000174010
chrX	24050461	24050761	X:24050461-24050761	ENSG00000130741
chrX	24054223	24055208	X:24054223-24055208	ENSG00000234230,ENSG00000201407,ENSG00000130741,ENSG00000174010,ENSG00000165182
chrX	24081554	24082298	X:24081554-24082298	ENSG00000005889,ENSG00000234230,ENSG00000201407,ENSG00000130741
chrX	24149263	24150655	X:24149263-24150655	ENSG00000005889,ENSG00000234230,ENSG00000201407
chrX	24167827	24168183	X:24167827-24168183	ENSG00000005889,ENSG00000234230,ENSG00000201407
chrX	24168979	24169397	X:24168979-24169397	ENSG00000005889,ENSG00000201407
chrX	24190570	24190984	X:24190570-24190984	ENSG00000005889,ENSG00000201407
chrX	24197836	24198138	X:24197836-24198138	ENSG00000201407
chrX	24242214	24242445	X:24242214-24242445	ENSG00000201407
chrX	24245380	24245596	X:24245380-24245596	-
chrX	24261184	24261687	X:24261184-24261687	ENSG00000228519,ENSG00000223731,ENSG00000201407
chrX	24310991	24311238	X:24310991-24311238	ENSG00000223731,ENSG00000223611
chrX	24371331	24371776	X:24371331-24371776	ENSG00000223731
chrX	24399574	24399931	X:24399574-24399931	ENSG00000251869,ENSG00000223731
chrX	24426436	24427235	X:24426436-24427235	ENSG00000225071
chrX	24433189	24433668	X:24433189-24433668	ENSG00000252491,ENSG00000225071,ENSG00000223731
chrX	24439876	24440188	X:24439876-24440188	ENSG00000228519,ENSG00000176812,ENSG00000251869,ENSG00000225071,ENSG00000223731
chrX	24464850	24465627	X:24464850-24465627	ENSG00000228519,ENSG00000229310,ENSG00000251869,ENSG00000067992
chrX	24473965	24474231	X:24473965-24474231	ENSG00000067992
chrX	24479849	24480431	X:24479849-24480431	ENSG00000251869,ENSG00000067992,ENSG00000223731
chrX	24494490	24495110	X:24494490-24495110	ENSG00000067992
chrX	24506168	24506557	X:24506168-24506557	ENSG00000228519,ENSG00000229310,ENSG00000176812,ENSG00000251869,ENSG00000214124,ENSG00000223731
chrX	24619684	24620062	X:24619684-24620062	ENSG00000251869,ENSG00000226222
chrX	24647126	24647896	X:24647126-24647896	ENSG00000228519,ENSG00000251869,ENSG00000236836,ENSG00000226222,ENSG00000102230
chrX	24662380	24662898	X:24662380-24662898	ENSG00000251869,ENSG00000236487,ENSG00000236836,ENSG00000226222,ENSG00000102230
chrX	24672846	24673125	X:24672846-24673125	ENSG00000251869,ENSG00000236487,ENSG00000226222,ENSG00000102230
chrX	24676401	24676847	X:24676401-24676847	ENSG00000251869,ENSG00000236487,ENSG00000102230
chrX	24693296	24694290	X:24693296-24694290	ENSG00000251869,ENSG00000101868,ENSG00000236487,ENSG00000226222
chrX	24792149	24792515	X:24792149-24792515	ENSG00000232472,ENSG00000251869,ENSG00000101868
chrX	24829519	24829792	X:24829519-24829792	ENSG00000229310,ENSG00000251869
chrX	25003900	25004136	X:25003900-25004136	ENSG00000004848
chrX	25004351	25005005	X:25004351-25005005	ENSG00000176812,ENSG00000004848
chrX	25012969	25013209	X:25012969-25013209	ENSG00000004848
chrX	25013519	25013795	X:25013519-25013795	ENSG00000004848
chrX	25015585	25016265	X:25015585-25016265	ENSG00000176812,ENSG00000214111,ENSG00000004848
chrX	25020855	25021252	X:25020855-25021252	ENSG00000214111,ENSG00000004848
chrX	25022769	25023190	X:25022769-25023190	ENSG00000214111,ENSG00000004848
chrX	25072259	25072705	X:25072259-25072705	ENSG00000242021,ENSG00000216938,ENSG00000259849,ENSG00000237171,ENSG00000188408,ENSG00000232644,ENSG00000176746,ENSG00000227511,ENSG00000232030,ENSG00000232446,ENSG00000176774,ENSG00000233403,ENSG00000228519,ENSG00000229310,ENSG00000176812,ENSG00000240439,ENSG00000251869
chrX	25144177	25144623	X:25144177-25144623	ENSG00000228519,ENSG00000229310,ENSG00000176812,ENSG00000251869
chrX	26409392	26410092	X:26409392-26410092	ENSG00000232834,ENSG00000177689,ENSG00000238247,ENSG00000223391,ENSG00000224960,ENSG00000235642,ENSG00000252486,ENSG00000233807,ENSG00000228933,ENSG00000242021,ENSG00000252491,ENSG00000236683,ENSG00000216938,ENSG00000236160,ENSG00000259849,ENSG00000231388,ENSG00000228464,ENSG00000237171,ENSG00000188408,ENSG00000232644,ENSG00000176746,ENSG00000227511,ENSG00000232030,ENSG00000232446,ENSG00000176774,ENSG00000233403,ENSG00000228519,ENSG00000229310,ENSG00000176812
chrX	27565896	27566382	X:27565896-27566382	ENSG00000237994,ENSG00000226436,ENSG00000223742,ENSG00000277569,ENSG00000224589,ENSG00000233243,ENSG00000228345,ENSG00000232834,ENSG00000226199,ENSG00000229731,ENSG00000177689,ENSG00000189186,ENSG00000238247,ENSG00000223391,ENSG00000224960,ENSG00000235642,ENSG00000252486,ENSG00000233807,ENSG00000228933,ENSG00000242021,ENSG00000252491,ENSG00000236683,ENSG00000216938,ENSG00000236160,ENSG00000259849,ENSG00000237171,ENSG00000232644,ENSG00000176746,ENSG00000227511,ENSG00000176774,ENSG00000233403,ENSG00000228519
chrX	27683789	27684047	X:27683789-27684047	ENSG00000237994,ENSG00000201666,ENSG00000223742,ENSG00000277569,ENSG00000224589,ENSG00000233243,ENSG00000228345,ENSG00000232834,ENSG00000226199,ENSG00000229731,ENSG00000177689,ENSG00000189186,ENSG00000238247,ENSG00000223391,ENSG00000224960,ENSG00000235642,ENSG00000252486,ENSG00000233807,ENSG00000228933,ENSG00000242021,ENSG00000252491,ENSG00000236683,ENSG00000216938,ENSG00000236160,ENSG00000259849,ENSG00000188408,ENSG00000176746,ENSG00000232446,ENSG00000176774
chrX	28010806	28011423	X:28010806-28011423	ENSG00000227592,ENSG00000227393,ENSG00000201356,ENSG00000237994,ENSG00000201666,ENSG00000226436,ENSG00000223742,ENSG00000277569,ENSG00000226372,ENSG00000224589,ENSG00000233243,ENSG00000228345,ENSG00000232834,ENSG00000226199,ENSG00000229731,ENSG00000177689,ENSG00000189186,ENSG00000238247,ENSG00000223391,ENSG00000224960,ENSG00000235642,ENSG00000252486,ENSG00000233807,ENSG00000228933,ENSG00000242021,ENSG00000252491,ENSG00000236683,ENSG00000216938,ENSG00000236160,ENSG00000259849,ENSG00000231388,ENSG00000237171,ENSG00000188408,ENSG00000232644,ENSG00000176746,ENSG00000227511,ENSG00000232030,ENSG00000232446,ENSG00000176774,ENSG00000233403,ENSG00000228519,ENSG00000229310
chrX	28140986	28141190	X:28140986-28141190	ENSG00000201356,ENSG00000237994,ENSG00000201666,ENSG00000226436,ENSG00000223742,ENSG00000277569,ENSG00000224589,ENSG00000233243,ENSG00000228345,ENSG00000232834,ENSG00000226199,ENSG00000229731,ENSG00000177689,ENSG00000224960,ENSG00000235642,ENSG00000252486,ENSG00000233807,ENSG00000228933,ENSG00000242021,ENSG00000216938,ENSG00000259849,ENSG00000232644
chrX	29200118	29200790	X:29200118-29200790	ENSG00000227592,ENSG00000264090,ENSG00000227393,ENSG00000201356,ENSG00000237994,ENSG00000201666,ENSG00000226436,ENSG00000169306,ENSG00000223742,ENSG00000277569,ENSG00000224589,ENSG00000233243,ENSG00000228345,ENSG00000232834,ENSG00000226199,ENSG00000229731,ENSG00000177689,ENSG00000224960,ENSG00000235642,ENSG00000252486,ENSG00000233807,ENSG00000228933,ENSG00000242021,ENSG00000252491,ENSG00000236683
chrX	29468951	29469151	X:29468951-29469151	ENSG00000227592,ENSG00000264090,ENSG00000227393,ENSG00000201356,ENSG00000237994,ENSG00000201666,ENSG00000226436,ENSG00000223742,ENSG00000252486
chrX	29478598	29479065	X:29478598-29479065	ENSG00000227592,ENSG00000264090,ENSG00000227393,ENSG00000201356,ENSG00000237994,ENSG00000201666,ENSG00000226436,ENSG00000169306,ENSG00000223742,ENSG00000277569,ENSG00000224589,ENSG00000233243,ENSG00000226199,ENSG00000229731,ENSG00000177689,ENSG00000235642,ENSG00000252486,ENSG00000228933,ENSG00000242021
chrX	29488939	29489160	X:29488939-29489160	ENSG00000227592,ENSG00000264090,ENSG00000227393,ENSG00000201356,ENSG00000237994,ENSG00000201666,ENSG00000226436,ENSG00000223742,ENSG00000242021
chrX	29870694	29870982	X:29870694-29870982	ENSG00000222922,ENSG00000227592,ENSG00000264090,ENSG00000227393,ENSG00000201356,ENSG00000237994,ENSG00000201666,ENSG00000169306,ENSG00000277569
chrX	29941263	29941697	X:29941263-29941697	ENSG00000236285,ENSG00000214107,ENSG00000120289,ENSG00000198798,ENSG00000227592,ENSG00000264090,ENSG00000227393,ENSG00000201356,ENSG00000237994,ENSG00000201666,ENSG00000226436,ENSG00000169306,ENSG00000223742,ENSG00000277569,ENSG00000224589,ENSG00000233243,ENSG00000228345,ENSG00000232834,ENSG00000226199,ENSG00000177689,ENSG00000224960
chrX	30141888	30142212	X:30141888-30142212	ENSG00000214107,ENSG00000120289,ENSG00000198798,ENSG00000270794,ENSG00000227592,ENSG00000237994,ENSG00000201666
chrX	30145420	30145744	X:30145420-30145744	ENSG00000214107,ENSG00000120289,ENSG00000198798,ENSG00000227592,ENSG00000201356
chrX	30170869	30171123	X:30170869-30171123	ENSG00000214107,ENSG00000120289,ENSG00000198798,ENSG00000227592
chrX	30196466	30196782	X:30196466-30196782	ENSG00000214107,ENSG00000120289,ENSG00000198798,ENSG00000270794,ENSG00000227592,ENSG00000201666
chrX	30217413	30218321	X:30217413-30218321	ENSG00000214107,ENSG00000120289,ENSG00000198798,ENSG00000099399,ENSG00000270794
chrX	30283603	30283919	X:30283603-30283919	ENSG00000276940,ENSG00000214107,ENSG00000120289,ENSG00000198798
chrX	30308289	30309285	X:30308289-30309285	ENSG00000169297,ENSG00000276940,ENSG00000214107,ENSG00000120289,ENSG00000198798,ENSG00000227592
chrX	30504283	30504576	X:30504283-30504576	ENSG00000223742
chrX	30513398	30513742	X:30513398-30513742	ENSG00000178556
chrX	30519697	30520246	X:30519697-30520246	ENSG00000178556
chrX	30577285	30578014	X:30577285-30578014	ENSG00000243055,ENSG00000241886,ENSG00000232368,ENSG00000178556,ENSG00000120280
chrX	30635813	30636035	X:30635813-30636035	ENSG00000241886,ENSG00000232368,ENSG00000178556
chrX	30652574	30653945	X:30652574-30653945	ENSG00000241886,ENSG00000198814,ENSG00000232368,ENSG00000178556
chrX	30659392	30659728	X:30659392-30659728	ENSG00000243055,ENSG00000241886,ENSG00000229331,ENSG00000198814,ENSG00000232368,ENSG00000178556
chrX	30671255	30671871	X:30671255-30671871	ENSG00000236285,ENSG00000243055,ENSG00000241886,ENSG00000229331,ENSG00000198814,ENSG00000232368,ENSG00000178556
chrX	30735692	30736225	X:30735692-30736225	ENSG00000236285,ENSG00000285900,ENSG00000235512,ENSG00000231542,ENSG00000277876,ENSG00000243055,ENSG00000241886,ENSG00000178556
chrX	30822282	30822760	X:30822282-30822760	ENSG00000235512,ENSG00000231542,ENSG00000277876
chrX	30881901	30882148	X:30881901-30882148	ENSG00000235512,ENSG00000231542,ENSG00000157625
chrX	30888687	30889978	X:30888687-30889978	ENSG00000222922,ENSG00000132446,ENSG00000235512,ENSG00000231542,ENSG00000157625
chrX	30909818	30910517	X:30909818-30910517	ENSG00000226781,ENSG00000236285,ENSG00000222922,ENSG00000132446,ENSG00000235512,ENSG00000231542,ENSG00000178556
chrX	30936087	30936363	X:30936087-30936363	ENSG00000132446,ENSG00000235512
chrX	30944090	30944671	X:30944090-30944671	ENSG00000236285,ENSG00000222922,ENSG00000132446,ENSG00000235512
chrX	30971687	30972469	X:30971687-30972469	ENSG00000236285,ENSG00000222922,ENSG00000285900,ENSG00000132446,ENSG00000157625
chrX	30974102	30974514	X:30974102-30974514	ENSG00000157625
chrX	30982337	30982908	X:30982337-30982908	ENSG00000236285,ENSG00000222922,ENSG00000285900,ENSG00000132446,ENSG00000157625
chrX	30988707	30989160	X:30988707-30989160	ENSG00000236285,ENSG00000222922,ENSG00000285900,ENSG00000132446,ENSG00000235512,ENSG00000157625
chrX	30994541	30995055	X:30994541-30995055	ENSG00000236285,ENSG00000222922,ENSG00000285900,ENSG00000252903,ENSG00000132446
chrX	31036804	31037128	X:31036804-31037128	ENSG00000236285,ENSG00000222922,ENSG00000285900,ENSG00000132446
chrX	31039034	31039367	X:31039034-31039367	ENSG00000236285,ENSG00000222922,ENSG00000285900,ENSG00000132446
chrX	31216975	31217323	X:31216975-31217323	ENSG00000285900,ENSG00000198947
chrX	31228888	31229321	X:31228888-31229321	ENSG00000285900,ENSG00000198947
chrX	31266373	31267193	X:31266373-31267193	ENSG00000198947
chrX	31323598	31323963	X:31323598-31323963	ENSG00000287700,ENSG00000236285,ENSG00000222922,ENSG00000285900,ENSG00000252903,ENSG00000198947,ENSG00000132446
chrX	31366067	31366359	X:31366067-31366359	ENSG00000222922,ENSG00000285900,ENSG00000252903
chrX	31372030	31372310	X:31372030-31372310	ENSG00000222922,ENSG00000285900,ENSG00000252903,ENSG00000132446
chrX	32448296	32448634	X:32448296-32448634	ENSG00000236072,ENSG00000233571,ENSG00000185638,ENSG00000185448,ENSG00000233928,ENSG00000287700,ENSG00000215310,ENSG00000226781,ENSG00000236828,ENSG00000221348,ENSG00000263600,ENSG00000236285,ENSG00000222922
chrX	32524408	32524689	X:32524408-32524689	ENSG00000236072,ENSG00000185638,ENSG00000185448,ENSG00000233928,ENSG00000287700,ENSG00000226781,ENSG00000236828,ENSG00000221348,ENSG00000263600,ENSG00000236285,ENSG00000222922
chrX	32531028	32531229	X:32531028-32531229	ENSG00000233928,ENSG00000287700,ENSG00000226781,ENSG00000236828,ENSG00000221348,ENSG00000263600,ENSG00000236285,ENSG00000222922
chrX	33434457	33434732	X:33434457-33434732	ENSG00000271136,ENSG00000236072,ENSG00000233571,ENSG00000185638,ENSG00000185448,ENSG00000233928,ENSG00000287700,ENSG00000215310,ENSG00000226781,ENSG00000236828,ENSG00000221348,ENSG00000236285
chrX	34656921	34657723	X:34656921-34657723	ENSG00000275314,ENSG00000286475,ENSG00000229347,ENSG00000189132,ENSG00000273704,ENSG00000225384,ENSG00000147027,ENSG00000271136,ENSG00000236072,ENSG00000233571,ENSG00000185638,ENSG00000185448,ENSG00000233928,ENSG00000287700,ENSG00000226781,ENSG00000236828
chrX	35380959	35381267	X:35380959-35381267	ENSG00000198173,ENSG00000231069,ENSG00000286475,ENSG00000233921,ENSG00000226484,ENSG00000271088,ENSG00000230227,ENSG00000252411,ENSG00000229347,ENSG00000189132,ENSG00000273704,ENSG00000271136,ENSG00000236072,ENSG00000233571,ENSG00000185638,ENSG00000185448
chrX	35439270	35439500	X:35439270-35439500	ENSG00000275314,ENSG00000233921,ENSG00000226484,ENSG00000230227,ENSG00000252411,ENSG00000229347,ENSG00000189132,ENSG00000273704,ENSG00000271136,ENSG00000236072,ENSG00000233571,ENSG00000185638,ENSG00000185448,ENSG00000233928,ENSG00000287700
chrX	35490860	35491304	X:35490860-35491304	ENSG00000214071,ENSG00000243048,ENSG00000198173,ENSG00000231069,ENSG00000275314,ENSG00000249467,ENSG00000286475,ENSG00000233921,ENSG00000226484,ENSG00000229384,ENSG00000233880,ENSG00000271088,ENSG00000230227,ENSG00000252411,ENSG00000229347,ENSG00000189132,ENSG00000273704,ENSG00000225384,ENSG00000271136,ENSG00000236072,ENSG00000233571,ENSG00000185638,ENSG00000185448,ENSG00000233928,ENSG00000287700,ENSG00000226781
chrX	35670900	35671186	X:35670900-35671186	ENSG00000243048,ENSG00000198173,ENSG00000231069,ENSG00000275314,ENSG00000249467,ENSG00000233921,ENSG00000226484,ENSG00000229384,ENSG00000271519,ENSG00000233880,ENSG00000271088,ENSG00000233663,ENSG00000230227,ENSG00000252411,ENSG00000229347,ENSG00000189132,ENSG00000273704,ENSG00000225384,ENSG00000271136,ENSG00000236072,ENSG00000233571,ENSG00000185638,ENSG00000185448,ENSG00000233928,ENSG00000287700
chrX	35699651	35699986	X:35699651-35699986	ENSG00000275314,ENSG00000249467,ENSG00000286475,ENSG00000233921,ENSG00000226484,ENSG00000271519,ENSG00000233880,ENSG00000271088,ENSG00000233663,ENSG00000230227,ENSG00000252411,ENSG00000229347,ENSG00000189132,ENSG00000273704,ENSG00000271136,ENSG00000236072,ENSG00000233571,ENSG00000185638,ENSG00000185448,ENSG00000233928,ENSG00000287700
chrX	35777526	35777792	X:35777526-35777792	ENSG00000243048,ENSG00000275314,ENSG00000249467,ENSG00000226484,ENSG00000271519,ENSG00000233880,ENSG00000271088,ENSG00000233663,ENSG00000230227,ENSG00000252411,ENSG00000229347,ENSG00000189132,ENSG00000271136,ENSG00000236072,ENSG00000233571,ENSG00000185638,ENSG00000185448,ENSG00000233928,ENSG00000287700
chrX	35800350	35800980	X:35800350-35800980	ENSG00000275314,ENSG00000249467,ENSG00000233921,ENSG00000226484,ENSG00000271519,ENSG00000189023,ENSG00000233880,ENSG00000271088,ENSG00000252411,ENSG00000229347,ENSG00000189132,ENSG00000273704,ENSG00000271136,ENSG00000236072,ENSG00000185638,ENSG00000185448
chrX	35841935	35842368	X:35841935-35842368	ENSG00000275314,ENSG00000249467,ENSG00000233921,ENSG00000226484,ENSG00000229384,ENSG00000271519,ENSG00000233880,ENSG00000271088,ENSG00000252411,ENSG00000189132,ENSG00000273704
chrX	35842668	35843112	X:35842668-35843112	ENSG00000233810,ENSG00000243048,ENSG00000198173,ENSG00000231069,ENSG00000275314,ENSG00000249467,ENSG00000286475,ENSG00000233921,ENSG00000226484,ENSG00000229384,ENSG00000206733,ENSG00000271519,ENSG00000233880,ENSG00000271088,ENSG00000230227,ENSG00000252411,ENSG00000229347,ENSG00000189132,ENSG00000273704,ENSG00000271136,ENSG00000236072,ENSG00000185638,ENSG00000185448,ENSG00000233928,ENSG00000287700
chrX	35919437	35920119	X:35919437-35920119	ENSG00000249467,ENSG00000286475,ENSG00000233921,ENSG00000226484,ENSG00000165164,ENSG00000271519,ENSG00000229347,ENSG00000271136
chrX	35965458	35965987	X:35965458-35965987	ENSG00000214071,ENSG00000243048,ENSG00000231069,ENSG00000275314,ENSG00000249467,ENSG00000286475,ENSG00000233921,ENSG00000226484,ENSG00000229384,ENSG00000206733,ENSG00000271519,ENSG00000233880,ENSG00000271088,ENSG00000252411,ENSG00000229347,ENSG00000189132,ENSG00000273704,ENSG00000271136,ENSG00000236072,ENSG00000233571,ENSG00000185638,ENSG00000185448,ENSG00000233928,ENSG00000287700
chrX	36036617	36036993	X:36036617-36036993	ENSG00000275314,ENSG00000249467,ENSG00000233921,ENSG00000226484,ENSG00000229384,ENSG00000206733,ENSG00000165164,ENSG00000271136,ENSG00000185448
chrX	36160179	36160444	X:36160179-36160444	ENSG00000233810,ENSG00000214071,ENSG00000243048,ENSG00000198173,ENSG00000275314,ENSG00000249467,ENSG00000286475,ENSG00000233921,ENSG00000226484,ENSG00000229384,ENSG00000206733,ENSG00000252411,ENSG00000229347,ENSG00000189132,ENSG00000271136,ENSG00000236072,ENSG00000233571,ENSG00000185638,ENSG00000185448,ENSG00000233928,ENSG00000287700
chrX	36898421	36898708	X:36898421-36898708	ENSG00000233810,ENSG00000214071,ENSG00000243048,ENSG00000198173,ENSG00000231069,ENSG00000275314,ENSG00000249467,ENSG00000286475,ENSG00000233921,ENSG00000226484
chrX	36957475	36957707	X:36957475-36957707	ENSG00000233810,ENSG00000214071,ENSG00000243048,ENSG00000198173,ENSG00000231069,ENSG00000223723,ENSG00000235510,ENSG00000275314,ENSG00000249467
chrX	37348906	37349760	X:37348906-37349760	ENSG00000241607,ENSG00000250349,ENSG00000130962,ENSG00000233810,ENSG00000214071
chrX	37571516	37572569	X:37571516-37572569	ENSG00000229674,ENSG00000187516,ENSG00000147036,ENSG00000174678,ENSG00000234355,ENSG00000219186,ENSG00000241607,ENSG00000233810,ENSG00000214071,ENSG00000243048,ENSG00000198173
chrX	37652822	37653287	X:37652822-37653287	ENSG00000221466,ENSG00000147041,ENSG00000229674,ENSG00000187516,ENSG00000224339,ENSG00000285944,ENSG00000174678,ENSG00000234355,ENSG00000219186,ENSG00000241607,ENSG00000233810,ENSG00000214071,ENSG00000243048,ENSG00000198173,ENSG00000231069,ENSG00000275314,ENSG00000249467,ENSG00000286475,ENSG00000226484
chrX	37679902	37680104	X:37679902-37680104	ENSG00000285944,ENSG00000047597,ENSG00000174678,ENSG00000234355,ENSG00000219186,ENSG00000233810,ENSG00000231069
chrX	37685537	37686139	X:37685537-37686139	ENSG00000285944,ENSG00000047597,ENSG00000174678,ENSG00000234355,ENSG00000219186,ENSG00000241607,ENSG00000233810
chrX	37690177	37690620	X:37690177-37690620	ENSG00000221466,ENSG00000229674,ENSG00000187516,ENSG00000285944,ENSG00000047597,ENSG00000174678,ENSG00000234355,ENSG00000219186,ENSG00000241607,ENSG00000233810,ENSG00000214071,ENSG00000243048,ENSG00000198173,ENSG00000275314
chrX	37745407	37745763	X:37745407-37745763	ENSG00000221466,ENSG00000147041,ENSG00000229674,ENSG00000187516,ENSG00000224339,ENSG00000165168,ENSG00000285944,ENSG00000174678,ENSG00000234355,ENSG00000219186,ENSG00000241607,ENSG00000233810,ENSG00000214071,ENSG00000243048,ENSG00000231069
chrX	37754971	37755425	X:37754971-37755425	ENSG00000227988,ENSG00000221466,ENSG00000147041,ENSG00000229674,ENSG00000187516,ENSG00000224339,ENSG00000165168,ENSG00000285944,ENSG00000174678,ENSG00000234355,ENSG00000219186,ENSG00000241607,ENSG00000233810,ENSG00000214071,ENSG00000243048,ENSG00000198173,ENSG00000231069,ENSG00000275314,ENSG00000249467,ENSG00000226484
chrX	37796912	37797131	X:37796912-37797131	ENSG00000165168
chrX	37817949	37818278	X:37817949-37818278	ENSG00000221466,ENSG00000229674,ENSG00000187516,ENSG00000165168,ENSG00000174678,ENSG00000234355,ENSG00000219186,ENSG00000233810,ENSG00000214071,ENSG00000231069
chrX	37846987	37848024	X:37846987-37848024	ENSG00000221466,ENSG00000147041,ENSG00000229674,ENSG00000187516,ENSG00000224339,ENSG00000165169,ENSG00000234355,ENSG00000219186,ENSG00000241607,ENSG00000233810,ENSG00000214071,ENSG00000243048
chrX	37872047	37872303	X:37872047-37872303	ENSG00000221466,ENSG00000147041,ENSG00000229674,ENSG00000187516,ENSG00000224339,ENSG00000206983,ENSG00000234355,ENSG00000219186,ENSG00000241607,ENSG00000233810,ENSG00000214071,ENSG00000198173
chrX	37894419	37894679	X:37894419-37894679	ENSG00000221466,ENSG00000147041,ENSG00000229674,ENSG00000187516,ENSG00000224339,ENSG00000233810
chrX	37905626	37906116	X:37905626-37906116	ENSG00000221466,ENSG00000147041,ENSG00000229674,ENSG00000187516,ENSG00000224339,ENSG00000259977,ENSG00000234355,ENSG00000241607,ENSG00000214071
chrX	38139015	38139280	X:38139015-38139280	ENSG00000227988,ENSG00000221466,ENSG00000147041,ENSG00000229674,ENSG00000187516,ENSG00000224339,ENSG00000241607
chrX	38166729	38167144	X:38166729-38167144	ENSG00000101955,ENSG00000221466,ENSG00000147041,ENSG00000229674,ENSG00000187516,ENSG00000224339,ENSG00000234355
chrX	38192120	38192374	X:38192120-38192374	ENSG00000036473,ENSG00000221466,ENSG00000147041,ENSG00000229674,ENSG00000187516
chrX	38219899	38220825	X:38219899-38220825	ENSG00000226679,ENSG00000101955
chrX	38298941	38299281	X:38298941-38299281	ENSG00000227988,ENSG00000036473,ENSG00000252050,ENSG00000156313
chrX	38303979	38304264	X:38303979-38304264	ENSG00000036473,ENSG00000252050,ENSG00000156313
chrX	38327017	38327984	X:38327017-38327984	ENSG00000227988,ENSG00000036473,ENSG00000252050,ENSG00000156313
chrX	38508092	38508651	X:38508092-38508651	ENSG00000233007,ENSG00000229735,ENSG00000232370,ENSG00000227988,ENSG00000036473
chrX	38561192	38562336	X:38561192-38562336	ENSG00000156298,ENSG00000233007,ENSG00000229735,ENSG00000232370
chrX	38606819	38607262	X:38606819-38607262	ENSG00000238606,ENSG00000156298,ENSG00000233007,ENSG00000229735,ENSG00000232370,ENSG00000227988,ENSG00000036473
chrX	38616843	38617326	X:38616843-38617326	ENSG00000238606,ENSG00000156298,ENSG00000233007,ENSG00000232370,ENSG00000227988
chrX	38618258	38618692	X:38618258-38618692	ENSG00000238606,ENSG00000156298,ENSG00000233007,ENSG00000229735,ENSG00000232370,ENSG00000227988
chrX	38627632	38628096	X:38627632-38628096	ENSG00000238606,ENSG00000156298,ENSG00000233007,ENSG00000229735,ENSG00000232370,ENSG00000227988,ENSG00000036473,ENSG00000221466
chrX	38634635	38635156	X:38634635-38635156	ENSG00000233007,ENSG00000229735,ENSG00000232370,ENSG00000227988,ENSG00000036473,ENSG00000221466
chrX	38641227	38641481	X:38641227-38641481	ENSG00000233007,ENSG00000227988
chrX	38649649	38649955	X:38649649-38649955	ENSG00000233007,ENSG00000232370,ENSG00000227988,ENSG00000036473
chrX	38652882	38653482	X:38652882-38653482	ENSG00000233007,ENSG00000229735,ENSG00000232370,ENSG00000227988,ENSG00000036473
chrX	38656303	38656618	X:38656303-38656618	ENSG00000233007,ENSG00000232370
chrX	38717834	38718037	X:38717834-38718037	-
chrX	38754052	38754580	X:38754052-38754580	ENSG00000207122,ENSG00000235806
chrX	38801091	38801697	X:38801091-38801697	ENSG00000238123,ENSG00000165175,ENSG00000287729,ENSG00000235806
chrX	38803861	38804425	X:38803861-38804425	ENSG00000238123,ENSG00000165175,ENSG00000287729,ENSG00000235806
chrX	38805755	38806151	X:38805755-38806151	ENSG00000238123,ENSG00000165175,ENSG00000287729
chrX	38807222	38807574	X:38807222-38807574	ENSG00000238123,ENSG00000165175,ENSG00000287729
chrX	38841884	38842107	X:38841884-38842107	ENSG00000235806
chrX	38879658	38880065	X:38879658-38880065	ENSG00000207122,ENSG00000235806
chrX	38929817	38930079	X:38929817-38930079	-
chrX	38985469	38985671	X:38985469-38985671	ENSG00000207122,ENSG00000235806
chrX	38986833	38987427	X:38986833-38987427	ENSG00000207122,ENSG00000235806
chrX	39152074	39152736	X:39152074-39152736	ENSG00000207122,ENSG00000235806,ENSG00000227988
chrX	39159233	39159650	X:39159233-39159650	ENSG00000207122,ENSG00000235806
chrX	39162391	39162872	X:39162391-39162872	ENSG00000207122,ENSG00000235806
chrX	39174706	39175357	X:39174706-39175357	ENSG00000236747,ENSG00000224610,ENSG00000207122,ENSG00000235806,ENSG00000227988
chrX	39196387	39197125	X:39196387-39197125	ENSG00000236747,ENSG00000224610,ENSG00000207122,ENSG00000235806
chrX	39242147	39242418	X:39242147-39242418	ENSG00000224610,ENSG00000207122
chrX	39331067	39331641	X:39331067-39331641	ENSG00000236747,ENSG00000235304,ENSG00000224610
chrX	39336805	39337244	X:39336805-39337244	ENSG00000234191,ENSG00000236747,ENSG00000235304,ENSG00000224610,ENSG00000207122
chrX	39439976	39440708	X:39439976-39440708	ENSG00000234191,ENSG00000236747,ENSG00000224610
chrX	39477603	39478165	X:39477603-39478165	ENSG00000234191,ENSG00000236747
chrX	39481686	39481961	X:39481686-39481961	ENSG00000234191,ENSG00000236747,ENSG00000224610
chrX	39491554	39492087	X:39491554-39492087	ENSG00000234191,ENSG00000236747,ENSG00000224610
chrX	39528424	39528960	X:39528424-39528960	ENSG00000236747
chrX	39550762	39551089	X:39550762-39551089	ENSG00000236747,ENSG00000224610,ENSG00000207122
chrX	39578320	39578531	X:39578320-39578531	ENSG00000236747
chrX	39601276	39601626	X:39601276-39601626	-
chrX	39619715	39620044	X:39619715-39620044	-
chrX	39633161	39633663	X:39633161-39633663	ENSG00000270759,ENSG00000228232,ENSG00000264618,ENSG00000236747,ENSG00000224610,ENSG00000207122
chrX	39667298	39667750	X:39667298-39667750	ENSG00000228232,ENSG00000264618,ENSG00000263730
chrX	39688560	39689449	X:39688560-39689449	ENSG00000270759,ENSG00000228232,ENSG00000264618
chrX	39730121	39731114	X:39730121-39731114	ENSG00000285709,ENSG00000270759,ENSG00000228232,ENSG00000264618
chrX	39753404	39753661	X:39753404-39753661	ENSG00000270759,ENSG00000228232,ENSG00000264618
chrX	39820423	39820635	X:39820423-39820635	ENSG00000285709,ENSG00000263972,ENSG00000270759,ENSG00000228232,ENSG00000264618
chrX	39820882	39821536	X:39820882-39821536	ENSG00000285709,ENSG00000263972,ENSG00000270759,ENSG00000228232,ENSG00000264618
chrX	39850607	39851021	X:39850607-39851021	ENSG00000285709,ENSG00000263972,ENSG00000261435,ENSG00000270759,ENSG00000228232,ENSG00000264618
chrX	39855076	39855408	X:39855076-39855408	ENSG00000285709,ENSG00000263972,ENSG00000261435
chrX	39860222	39860830	X:39860222-39860830	ENSG00000285709,ENSG00000214047,ENSG00000263972,ENSG00000261435,ENSG00000270759,ENSG00000228232,ENSG00000264618
chrX	39869915	39870611	X:39869915-39870611	ENSG00000285709,ENSG00000214047,ENSG00000263972,ENSG00000261435,ENSG00000270759,ENSG00000228232,ENSG00000264618
chrX	39937369	39937722	X:39937369-39937722	ENSG00000285709
chrX	39948414	39948727	X:39948414-39948727	ENSG00000285709
chrX	40004774	40005414	X:40004774-40005414	ENSG00000223486
chrX	40005895	40006738	X:40005895-40006738	ENSG00000223486,ENSG00000285709
chrX	40012787	40013821	X:40012787-40013821	ENSG00000223486,ENSG00000285709
chrX	40014560	40015170	X:40014560-40015170	ENSG00000223486,ENSG00000285709
chrX	40021617	40021916	X:40021617-40021916	ENSG00000285709,ENSG00000228232,ENSG00000264618
chrX	40043921	40044266	X:40043921-40044266	ENSG00000285709,ENSG00000270759
chrX	40083172	40084071	X:40083172-40084071	ENSG00000183337
chrX	40090076	40090543	X:40090076-40090543	ENSG00000183337
chrX	40094345	40094678	X:40094345-40094678	ENSG00000183337
chrX	40096820	40098636	X:40096820-40098636	ENSG00000183337
chrX	40104859	40105671	X:40104859-40105671	ENSG00000183337
chrX	40106275	40106650	X:40106275-40106650	ENSG00000183337
chrX	40107454	40107690	X:40107454-40107690	ENSG00000183337
chrX	40108827	40109371	X:40108827-40109371	ENSG00000183337
chrX	40118016	40118319	X:40118016-40118319	-
chrX	40121192	40121675	X:40121192-40121675	-
chrX	40127206	40127452	X:40127206-40127452	-
chrX	40132797	40133089	X:40132797-40133089	-
chrX	40145215	40145478	X:40145215-40145478	ENSG00000183337
chrX	40146191	40146674	X:40146191-40146674	ENSG00000183337
chrX	40148652	40149310	X:40148652-40149310	ENSG00000183337
chrX	40153667	40154017	X:40153667-40154017	ENSG00000183337
chrX	40154966	40155874	X:40154966-40155874	-
chrX	40158299	40158549	X:40158299-40158549	-
chrX	40167271	40167472	X:40167271-40167472	-
chrX	40172477	40173013	X:40172477-40173013	ENSG00000183337
chrX	40175268	40176886	X:40175268-40176886	ENSG00000183337
chrX	40237721	40238057	X:40237721-40238057	-
chrX	40244872	40245423	X:40244872-40245423	ENSG00000236393
chrX	40248880	40249157	X:40248880-40249157	ENSG00000236393
chrX	40253780	40254209	X:40253780-40254209	ENSG00000236393
chrX	40266215	40267254	X:40266215-40267254	ENSG00000236393
chrX	40273408	40273925	X:40273408-40273925	ENSG00000236393
chrX	40318934	40319139	X:40318934-40319139	ENSG00000214045
chrX	40380851	40381056	X:40380851-40381056	ENSG00000214045
chrX	40387351	40387632	X:40387351-40387632	ENSG00000214045
chrX	40411286	40411771	X:40411286-40411771	ENSG00000235685,ENSG00000214045
chrX	40434872	40435327	X:40434872-40435327	ENSG00000235685,ENSG00000214045
chrX	40448901	40449227	X:40448901-40449227	ENSG00000235685,ENSG00000214045
chrX	40468263	40468706	X:40468263-40468706	ENSG00000235685,ENSG00000214045
chrX	40471996	40472547	X:40471996-40472547	ENSG00000235685
chrX	40496596	40496988	X:40496596-40496988	ENSG00000235685,ENSG00000206677
chrX	40539273	40539717	X:40539273-40539717	ENSG00000235685,ENSG00000238730,ENSG00000287098,ENSG00000238205
chrX	40544028	40544697	X:40544028-40544697	ENSG00000235685,ENSG00000238730,ENSG00000287098,ENSG00000238205
chrX	40550103	40550379	X:40550103-40550379	ENSG00000287098,ENSG00000238205
chrX	40552790	40553015	X:40552790-40553015	ENSG00000287098,ENSG00000238205
chrX	40571229	40571548	X:40571229-40571548	ENSG00000182220
chrX	40580523	40581334	X:40580523-40581334	ENSG00000182220,ENSG00000287098,ENSG00000238205
chrX	40586447	40586687	X:40586447-40586687	ENSG00000182220
chrX	40586995	40587198	X:40586995-40587198	ENSG00000182220,ENSG00000287098,ENSG00000238205
chrX	40644427	40645170	X:40644427-40645170	ENSG00000287098,ENSG00000238205,ENSG00000185753
chrX	40646817	40647967	X:40646817-40647967	ENSG00000287098,ENSG00000238205,ENSG00000185753,ENSG00000180182
chrX	40730136	40730420	X:40730136-40730420	ENSG00000180182,ENSG00000234636,ENSG00000270791,ENSG00000214031
chrX	40735280	40736082	X:40735280-40736082	ENSG00000185753,ENSG00000180182,ENSG00000234636,ENSG00000270791,ENSG00000214031,ENSG00000237661,ENSG00000238222
chrX	40794162	40794446	X:40794162-40794446	ENSG00000180182,ENSG00000270791,ENSG00000214031,ENSG00000237661,ENSG00000238222
chrX	40933207	40934257	X:40933207-40934257	ENSG00000287098,ENSG00000238205,ENSG00000270791,ENSG00000214031,ENSG00000237661,ENSG00000238222,ENSG00000232801,ENSG00000189145,ENSG00000216866,ENSG00000287549,ENSG00000237931
chrX	40947668	40947892	X:40947668-40947892	ENSG00000237661,ENSG00000238222,ENSG00000232801,ENSG00000189145,ENSG00000216866
chrX	40952861	40953321	X:40952861-40953321	ENSG00000214031,ENSG00000237661,ENSG00000238222,ENSG00000232801,ENSG00000189145,ENSG00000216866,ENSG00000287549,ENSG00000237931
chrX	40996946	40997438	X:40996946-40997438	ENSG00000270791,ENSG00000214031,ENSG00000237661,ENSG00000238222,ENSG00000232801,ENSG00000189145,ENSG00000287549,ENSG00000237931
chrX	41010102	41010785	X:41010102-41010785	ENSG00000237661,ENSG00000238222,ENSG00000232801,ENSG00000189145,ENSG00000287549,ENSG00000237931
chrX	41067734	41067968	X:41067734-41067968	ENSG00000237661,ENSG00000238222,ENSG00000287549,ENSG00000237931
chrX	41084354	41085873	X:41084354-41085873	ENSG00000287549,ENSG00000237931,ENSG00000124486
chrX	41086406	41086702	X:41086406-41086702	ENSG00000237931,ENSG00000124486
chrX	41090856	41091135	X:41090856-41091135	ENSG00000237931,ENSG00000124486
chrX	41096134	41096502	X:41096134-41096502	ENSG00000237931,ENSG00000124486
chrX	41117025	41117224	X:41117025-41117224	ENSG00000237661,ENSG00000238222,ENSG00000232801,ENSG00000237931
chrX	41121525	41121746	X:41121525-41121746	-
chrX	41139824	41140077	X:41139824-41140077	-
chrX	41146189	41146537	X:41146189-41146537	-
chrX	41180292	41181143	X:41180292-41181143	ENSG00000124486,ENSG00000238426
chrX	41237992	41238981	X:41237992-41238981	ENSG00000124486,ENSG00000238426
chrX	41240590	41240844	X:41240590-41240844	ENSG00000238426
chrX	41253411	41254124	X:41253411-41254124	ENSG00000124486,ENSG00000223714,ENSG00000238426,ENSG00000226641,ENSG00000215301
chrX	41257755	41258284	X:41257755-41258284	ENSG00000238426,ENSG00000226641
chrX	41265734	41265953	X:41265734-41265953	ENSG00000223714,ENSG00000238426,ENSG00000226641,ENSG00000215301
chrX	41275756	41276453	X:41275756-41276453	ENSG00000223714,ENSG00000199564,ENSG00000238426,ENSG00000226641,ENSG00000215301,ENSG00000225238
chrX	41288930	41289374	X:41288930-41289374	ENSG00000223714,ENSG00000199564,ENSG00000238426,ENSG00000226641
chrX	41332835	41335051	X:41332835-41335051	ENSG00000238426,ENSG00000226641,ENSG00000215301
chrX	41351192	41351518	X:41351192-41351518	ENSG00000215301,ENSG00000264573
chrX	41352831	41353264	X:41352831-41353264	ENSG00000238426,ENSG00000226641,ENSG00000215301,ENSG00000264573
chrX	41384115	41384388	X:41384115-41384388	ENSG00000238426,ENSG00000226641,ENSG00000215301,ENSG00000225238
chrX	41421501	41421891	X:41421501-41421891	ENSG00000238426,ENSG00000226641,ENSG00000225238
chrX	41442096	41442830	X:41442096-41442830	ENSG00000223714,ENSG00000238426,ENSG00000226641,ENSG00000215301,ENSG00000264573,ENSG00000188937,ENSG00000225238
chrX	41449318	41449956	X:41449318-41449956	ENSG00000238426,ENSG00000226641,ENSG00000215301,ENSG00000188937,ENSG00000225238
chrX	41526231	41526812	X:41526231-41526812	ENSG00000238426,ENSG00000226641,ENSG00000225238,ENSG00000147044,ENSG00000233033,ENSG00000212207
chrX	41561114	41561347	X:41561114-41561347	ENSG00000147044,ENSG00000212207
chrX	41580549	41580926	X:41580549-41580926	ENSG00000147044,ENSG00000212207
chrX	41621206	41621645	X:41621206-41621645	ENSG00000225238,ENSG00000212207,ENSG00000229822
chrX	41634156	41634600	X:41634156-41634600	ENSG00000225238,ENSG00000212207
chrX	41682293	41682502	X:41682293-41682502	ENSG00000217624,ENSG00000242559,ENSG00000171659
chrX	41686788	41687128	X:41686788-41687128	ENSG00000217624,ENSG00000242559,ENSG00000171659
chrX	41688093	41688462	X:41688093-41688462	ENSG00000217624,ENSG00000242559,ENSG00000171659
chrX	41705779	41706386	X:41705779-41706386	ENSG00000212207,ENSG00000217624,ENSG00000171659,ENSG00000171657,ENSG00000229822,ENSG00000206896
chrX	41720241	41720697	X:41720241-41720697	ENSG00000171657,ENSG00000229822
chrX	41737132	41737375	X:41737132-41737375	ENSG00000171657,ENSG00000229822,ENSG00000283737
chrX	41798215	41798486	X:41798215-41798486	ENSG00000237875,ENSG00000233103,ENSG00000228847,ENSG00000212560,ENSG00000228780,ENSG00000206896,ENSG00000283737
chrX	41883301	41883576	X:41883301-41883576	ENSG00000251807,ENSG00000233103,ENSG00000228847,ENSG00000212560,ENSG00000228780,ENSG00000206896,ENSG00000231772,ENSG00000283737
chrX	41922969	41923969	X:41922969-41923969	ENSG00000147044,ENSG00000251807,ENSG00000233103,ENSG00000228847,ENSG00000212560,ENSG00000228780,ENSG00000283737
chrX	41983054	41983253	X:41983054-41983253	ENSG00000233103,ENSG00000228847,ENSG00000212560,ENSG00000228780,ENSG00000206896,ENSG00000231772,ENSG00000283737
chrX	42715246	42715687	X:42715246-42715687	ENSG00000233103,ENSG00000228847,ENSG00000212560,ENSG00000228780,ENSG00000206896,ENSG00000231772,ENSG00000283737,ENSG00000287223,ENSG00000224294,ENSG00000237206,ENSG00000285899,ENSG00000231750
chrX	42720353	42720657	X:42720353-42720657	ENSG00000233103,ENSG00000228847,ENSG00000228780,ENSG00000206896,ENSG00000231772,ENSG00000283737,ENSG00000287223
chrX	42739250	42739548	X:42739250-42739548	ENSG00000233103,ENSG00000228847,ENSG00000212560,ENSG00000228780,ENSG00000206896,ENSG00000231772,ENSG00000283737,ENSG00000287223,ENSG00000237206,ENSG00000285899,ENSG00000231750
chrX	42746612	42746981	X:42746612-42746981	ENSG00000233103,ENSG00000228847,ENSG00000212560,ENSG00000228780,ENSG00000206896,ENSG00000231772,ENSG00000283737,ENSG00000287223,ENSG00000224294,ENSG00000237206,ENSG00000285899,ENSG00000231750
chrX	42776182	42776514	X:42776182-42776514	ENSG00000233103,ENSG00000228847,ENSG00000212560,ENSG00000228780,ENSG00000206896,ENSG00000231772,ENSG00000283737,ENSG00000287223,ENSG00000102055,ENSG00000224294,ENSG00000237206,ENSG00000285899,ENSG00000231750
chrX	42895178	42895482	X:42895178-42895482	-
chrX	42934441	42934914	X:42934441-42934914	ENSG00000233103,ENSG00000228847,ENSG00000212560,ENSG00000228780,ENSG00000206896,ENSG00000231772,ENSG00000283737,ENSG00000270280,ENSG00000224294,ENSG00000237206,ENSG00000285899,ENSG00000231750
chrX	42976632	42977093	X:42976632-42977093	ENSG00000233103,ENSG00000228847,ENSG00000212560,ENSG00000228780,ENSG00000206896,ENSG00000231772,ENSG00000283737,ENSG00000270280,ENSG00000224294,ENSG00000237206,ENSG00000285899,ENSG00000231750
chrX	43019075	43019336	X:43019075-43019336	ENSG00000233103,ENSG00000206896,ENSG00000231772,ENSG00000283737,ENSG00000270280,ENSG00000224294,ENSG00000237206,ENSG00000285899,ENSG00000231750
chrX	43129754	43130044	X:43129754-43130044	ENSG00000233103,ENSG00000228847,ENSG00000212560,ENSG00000228780,ENSG00000206896,ENSG00000231772,ENSG00000283737,ENSG00000224294,ENSG00000237206,ENSG00000285899,ENSG00000231750
chrX	43349500	43349835	X:43349500-43349835	ENSG00000206896,ENSG00000224294,ENSG00000237206,ENSG00000285899,ENSG00000231750
chrX	43551890	43552532	X:43551890-43552532	ENSG00000233103,ENSG00000228847,ENSG00000212560,ENSG00000228780,ENSG00000206896,ENSG00000231772,ENSG00000283737,ENSG00000224294,ENSG00000237206,ENSG00000285899,ENSG00000231750
chrX	43644303	43644505	X:43644303-43644505	-
chrX	43654579	43655423	X:43654579-43655423	ENSG00000189221
chrX	43657733	43657954	X:43657733-43657954	ENSG00000189221
chrX	43666398	43666828	X:43666398-43666828	ENSG00000206896,ENSG00000231750,ENSG00000189221
chrX	43677148	43677467	X:43677148-43677467	-
chrX	43727104	43727508	X:43727104-43727508	ENSG00000228847,ENSG00000237206,ENSG00000285899,ENSG00000231750
chrX	43750252	43750650	X:43750252-43750650	ENSG00000231750
chrX	43790863	43791165	X:43790863-43791165	ENSG00000231750
chrX	43882234	43882745	X:43882234-43882745	ENSG00000069535
chrX	43949786	43950078	X:43949786-43950078	ENSG00000236276
chrX	43958370	43958734	X:43958370-43958734	ENSG00000124479,ENSG00000236276,ENSG00000214019
chrX	43972985	43973250	X:43972985-43973250	ENSG00000124479
chrX	44012656	44013150	X:44012656-44013150	ENSG00000231750,ENSG00000124479,ENSG00000214019,ENSG00000198414,ENSG00000233543,ENSG00000229168
chrX	44212175	44212634	X:44212175-44212634	ENSG00000198414
chrX	44241416	44241786	X:44241416-44241786	ENSG00000198414
chrX	44252985	44253766	X:44252985-44253766	ENSG00000237206,ENSG00000285899,ENSG00000214019,ENSG00000198414,ENSG00000200702,ENSG00000224054,ENSG00000233543,ENSG00000229168,ENSG00000242065
chrX	44314054	44314778	X:44314054-44314778	ENSG00000183690,ENSG00000198414,ENSG00000214018,ENSG00000200702,ENSG00000224054,ENSG00000233543,ENSG00000229168,ENSG00000214016,ENSG00000242065
chrX	44344015	44345018	X:44344015-44345018	ENSG00000183690,ENSG00000198414,ENSG00000200702,ENSG00000224054,ENSG00000233543,ENSG00000229168,ENSG00000242065
chrX	44362416	44362972	X:44362416-44362972	ENSG00000198414,ENSG00000200702,ENSG00000224054,ENSG00000233543,ENSG00000229168,ENSG00000214016,ENSG00000242065
chrX	44484225	44484609	X:44484225-44484609	ENSG00000200702,ENSG00000224054,ENSG00000215035,ENSG00000233543,ENSG00000229168
chrX	44494492	44494731	X:44494492-44494731	ENSG00000200702,ENSG00000224054,ENSG00000215035,ENSG00000233543,ENSG00000229168,ENSG00000242065
chrX	44542692	44543300	X:44542692-44543300	ENSG00000200702,ENSG00000224054,ENSG00000069509,ENSG00000233543,ENSG00000229168,ENSG00000242065
chrX	44708519	44708944	X:44708519-44708944	ENSG00000200702,ENSG00000233543,ENSG00000229168,ENSG00000214016,ENSG00000242065
chrX	44843257	44843983	X:44843257-44843983	ENSG00000233543,ENSG00000229168,ENSG00000214016,ENSG00000242065,ENSG00000189037
chrX	44872343	44873913	X:44872343-44873913	ENSG00000147050
chrX	44889938	44890279	X:44889938-44890279	ENSG00000147050
chrX	44898632	44899367	X:44898632-44899367	ENSG00000147050
chrX	44899813	44900199	X:44899813-44900199	ENSG00000147050
chrX	44908703	44909113	X:44908703-44909113	ENSG00000147050
chrX	44914953	44915681	X:44914953-44915681	ENSG00000147050,ENSG00000233543,ENSG00000214016,ENSG00000242065
chrX	44927859	44928233	X:44927859-44928233	-
chrX	44935769	44936025	X:44935769-44936025	-
chrX	44937789	44938054	X:44937789-44938054	-
chrX	44971612	44972238	X:44971612-44972238	ENSG00000147050,ENSG00000233543,ENSG00000214016,ENSG00000242065
chrX	45001076	45001379	X:45001076-45001379	ENSG00000242065
chrX	45032162	45032452	X:45032162-45032452	-
chrX	45070207	45070743	X:45070207-45070743	ENSG00000147050
chrX	45105604	45105854	X:45105604-45105854	ENSG00000147050
chrX	45107400	45107650	X:45107400-45107650	ENSG00000147050
chrX	45117946	45118149	X:45117946-45118149	-
chrX	45137698	45138050	X:45137698-45138050	ENSG00000242065
chrX	45138630	45138921	X:45138630-45138921	-
chrX	45163900	45164455	X:45163900-45164455	ENSG00000229168
chrX	45186985	45187473	X:45186985-45187473	ENSG00000147113,ENSG00000229491,ENSG00000237782,ENSG00000233543,ENSG00000229168,ENSG00000242065
chrX	45334056	45334383	X:45334056-45334383	ENSG00000229491,ENSG00000237782,ENSG00000229563,ENSG00000214282
chrX	45446094	45446293	X:45446094-45446293	ENSG00000237782,ENSG00000229563,ENSG00000214282
chrX	45748318	45748758	X:45748318-45748758	ENSG00000237782,ENSG00000229563,ENSG00000214282,ENSG00000204915,ENSG00000207870,ENSG00000207725
chrX	45753676	45753932	X:45753676-45753932	ENSG00000237782,ENSG00000229563,ENSG00000214282,ENSG00000204915,ENSG00000207870,ENSG00000207725,ENSG00000269902
chrX	45767273	45767775	X:45767273-45767775	ENSG00000237782,ENSG00000229563,ENSG00000214282,ENSG00000204915,ENSG00000270069,ENSG00000269902
chrX	45770289	45770519	X:45770289-45770519	ENSG00000229563,ENSG00000214282,ENSG00000204915,ENSG00000270069,ENSG00000269902
chrX	45771831	45772194	X:45771831-45772194	ENSG00000270069,ENSG00000269902
chrX	45777312	45777651	X:45777312-45777651	ENSG00000229563,ENSG00000214282,ENSG00000204915,ENSG00000270069,ENSG00000269902
chrX	45806442	45806941	X:45806442-45806941	ENSG00000229563,ENSG00000214282,ENSG00000204915,ENSG00000224701,ENSG00000213100,ENSG00000278838
chrX	45811389	45811863	X:45811389-45811863	ENSG00000237782,ENSG00000229563,ENSG00000214282,ENSG00000204915,ENSG00000234613,ENSG00000224701,ENSG00000213100
chrX	45849316	45849637	X:45849316-45849637	ENSG00000229563,ENSG00000214282,ENSG00000231566,ENSG00000224701
chrX	45850497	45851883	X:45850497-45851883	ENSG00000229563,ENSG00000214282,ENSG00000231566,ENSG00000212347,ENSG00000234613,ENSG00000224701,ENSG00000213100
chrX	45903735	45904251	X:45903735-45904251	ENSG00000212347,ENSG00000215286,ENSG00000234613,ENSG00000224701,ENSG00000213100,ENSG00000214009,ENSG00000278838,ENSG00000230241
chrX	46015436	46015648	X:46015436-46015648	ENSG00000214282,ENSG00000234613,ENSG00000224701,ENSG00000213100,ENSG00000214009,ENSG00000278838
chrX	46180131	46180702	X:46180131-46180702	ENSG00000237782,ENSG00000214282,ENSG00000234613,ENSG00000224701,ENSG00000213100,ENSG00000214009,ENSG00000278838,ENSG00000229145,ENSG00000231235,ENSG00000171483,ENSG00000229662
chrX	46202836	46203318	X:46202836-46203318	ENSG00000237782,ENSG00000214282,ENSG00000234613,ENSG00000224701,ENSG00000213100,ENSG00000214009,ENSG00000278838,ENSG00000229145,ENSG00000231235,ENSG00000252856
chrX	46262403	46262873	X:46262403-46262873	ENSG00000224701,ENSG00000214009,ENSG00000278838,ENSG00000229145,ENSG00000171478
chrX	46321773	46322107	X:46321773-46322107	ENSG00000236751,ENSG00000229145
chrX	46325487	46325828	X:46325487-46325828	ENSG00000236751,ENSG00000229145
chrX	46376651	46376872	X:46376651-46376872	ENSG00000229563,ENSG00000224701,ENSG00000213100,ENSG00000214009,ENSG00000229145,ENSG00000231235
chrX	46381758	46382026	X:46381758-46382026	ENSG00000214009,ENSG00000231235
chrX	46408275	46409059	X:46408275-46409059	ENSG00000286306,ENSG00000231235
chrX	46446801	46447706	X:46446801-46447706	ENSG00000231235,ENSG00000235587,ENSG00000147121,ENSG00000224072,ENSG00000199226
chrX	46461637	46462048	X:46461637-46462048	ENSG00000231235,ENSG00000235587,ENSG00000147121,ENSG00000224072,ENSG00000199226,ENSG00000231489
chrX	46531320	46531778	X:46531320-46531778	ENSG00000251192,ENSG00000199226,ENSG00000230844
chrX	46545096	46545930	X:46545096-46545930	ENSG00000251192,ENSG00000199226,ENSG00000230844,ENSG00000277721,ENSG00000147119,ENSG00000226048
chrX	46551590	46552039	X:46551590-46552039	ENSG00000251192,ENSG00000230844,ENSG00000277721,ENSG00000226048
chrX	46561972	46562617	X:46561972-46562617	ENSG00000251192,ENSG00000199226,ENSG00000230844,ENSG00000277721,ENSG00000270499,ENSG00000147119,ENSG00000226048,ENSG00000130988
chrX	46573299	46575344	X:46573299-46575344	ENSG00000251192,ENSG00000230844,ENSG00000277721,ENSG00000270499,ENSG00000147119,ENSG00000226048
chrX	46587793	46588071	X:46587793-46588071	ENSG00000147119
chrX	46626687	46626916	X:46626687-46626916	ENSG00000065923,ENSG00000226048
chrX	46628883	46629192	X:46628883-46629192	ENSG00000065923
chrX	46642257	46642529	X:46642257-46642529	ENSG00000147119,ENSG00000065923,ENSG00000213997,ENSG00000226048
chrX	46649590	46649988	X:46649590-46649988	ENSG00000213997,ENSG00000226048
chrX	46704906	46705573	X:46704906-46705573	ENSG00000231235,ENSG00000199226,ENSG00000226048,ENSG00000215284,ENSG00000130988,ENSG00000206685,ENSG00000201517,ENSG00000238032,ENSG00000204368,ENSG00000231568,ENSG00000268009
chrX	46712866	46713226	X:46712866-46713226	ENSG00000226048,ENSG00000215284
chrX	46754574	46754914	X:46754574-46754914	ENSG00000065923,ENSG00000215284
chrX	46758765	46759778	X:46758765-46759778	ENSG00000065923,ENSG00000226048,ENSG00000215284,ENSG00000130988,ENSG00000206685
chrX	46792496	46792846	X:46792496-46792846	-
chrX	46836676	46837348	X:46836676-46837348	ENSG00000102218,ENSG00000130988,ENSG00000206685,ENSG00000171478
chrX	46903650	46904240	X:46903650-46904240	ENSG00000204904,ENSG00000102221,ENSG00000130988,ENSG00000206685
chrX	46912133	46913261	X:46912133-46913261	ENSG00000204904,ENSG00000102221,ENSG00000130988,ENSG00000206685
chrX	47128983	47129629	X:47128983-47129629	ENSG00000130988,ENSG00000206685,ENSG00000201659,ENSG00000147123,ENSG00000182872,ENSG00000237351
chrX	47144673	47145542	X:47144673-47145542	ENSG00000130988,ENSG00000206685,ENSG00000201659,ENSG00000147123,ENSG00000182872,ENSG00000237351
chrX	47190641	47190951	X:47190641-47190951	ENSG00000237351,ENSG00000130985,ENSG00000224975,ENSG00000102225,ENSG00000221459,ENSG00000232009
chrX	47193323	47193903	X:47193323-47193903	ENSG00000237351,ENSG00000130985,ENSG00000224975,ENSG00000102225,ENSG00000221459,ENSG00000232009
chrX	47217543	47218779	X:47217543-47218779	ENSG00000130985,ENSG00000224975,ENSG00000102225,ENSG00000102226,ENSG00000237623
chrX	47232748	47233887	X:47232748-47233887	ENSG00000224975,ENSG00000102225,ENSG00000102226,ENSG00000237623
chrX	47293765	47294010	X:47293765-47294010	ENSG00000237623,ENSG00000266158,ENSG00000203402
chrX	47361735	47362417	X:47361735-47362417	ENSG00000130985,ENSG00000224975,ENSG00000102226,ENSG00000237623,ENSG00000266158,ENSG00000147117,ENSG00000221459,ENSG00000232009,ENSG00000226556,ENSG00000237345,ENSG00000241207,ENSG00000232813
chrX	47366156	47366534	X:47366156-47366534	ENSG00000237623,ENSG00000147117,ENSG00000232009
chrX	47380294	47380604	X:47380294-47380604	ENSG00000130985,ENSG00000224975,ENSG00000237623,ENSG00000147117,ENSG00000221459,ENSG00000232009,ENSG00000226556
chrX	47420170	47420707	X:47420170-47420707	ENSG00000237623,ENSG00000232009,ENSG00000226556,ENSG00000171478
chrX	47482411	47483273	X:47482411-47483273	ENSG00000226556,ENSG00000147124,ENSG00000277605,ENSG00000196741
chrX	47512047	47512514	X:47512047-47512514	ENSG00000235636
chrX	47513111	47513561	X:47513111-47513561	ENSG00000237623,ENSG00000232009,ENSG00000226556,ENSG00000147124,ENSG00000196741,ENSG00000235636,ENSG00000234391,ENSG00000204648
chrX	47523386	47523845	X:47523386-47523845	ENSG00000206685,ENSG00000130985,ENSG00000224975,ENSG00000232009,ENSG00000226556
chrX	47529977	47530361	X:47529977-47530361	ENSG00000232009,ENSG00000226556,ENSG00000201517,ENSG00000238032,ENSG00000252856
chrX	47545653	47545995	X:47545653-47545995	-
chrX	47556154	47556568	X:47556154-47556568	ENSG00000078061,ENSG00000126752
chrX	47560966	47561569	X:47560966-47561569	ENSG00000078061,ENSG00000008056
chrX	47568845	47569099	X:47568845-47569099	ENSG00000078061,ENSG00000008056,ENSG00000231603,ENSG00000269791
chrX	47574193	47575264	X:47574193-47575264	ENSG00000078061,ENSG00000008056,ENSG00000102265
chrX	47582109	47582617	X:47582109-47582617	ENSG00000078061,ENSG00000008056,ENSG00000102265,ENSG00000263858,ENSG00000234448,ENSG00000126752
chrX	47619817	47620091	X:47619817-47620091	ENSG00000008056,ENSG00000283743,ENSG00000126759
chrX	47623600	47624038	X:47623600-47624038	ENSG00000008056,ENSG00000283743,ENSG00000126759,ENSG00000275113
chrX	47629813	47630279	X:47629813-47630279	ENSG00000283743,ENSG00000126759
chrX	47637598	47638047	X:47637598-47638047	ENSG00000008056,ENSG00000283743,ENSG00000126759,ENSG00000126767,ENSG00000165583,ENSG00000234780
chrX	47650320	47651175	X:47650320-47651175	ENSG00000126767,ENSG00000126756,ENSG00000267064,ENSG00000224659
chrX	47658723	47659408	X:47658723-47659408	ENSG00000126767,ENSG00000126756,ENSG00000267064,ENSG00000231489
chrX	47675619	47676436	X:47675619-47676436	ENSG00000267064,ENSG00000229968,ENSG00000231489
chrX	47683529	47683994	X:47683529-47683994	-
chrX	47706609	47707245	X:47706609-47707245	ENSG00000187893,ENSG00000224656,ENSG00000171478,ENSG00000234448
chrX	47712696	47713098	X:47712696-47713098	ENSG00000187893,ENSG00000224656,ENSG00000229968,ENSG00000277541,ENSG00000171478,ENSG00000238032,ENSG00000165583,ENSG00000234780,ENSG00000204368,ENSG00000231568,ENSG00000229662,ENSG00000268009,ENSG00000225055,ENSG00000165584,ENSG00000270747,ENSG00000230100,ENSG00000227302,ENSG00000234391,ENSG00000204648,ENSG00000126752
chrX	47796267	47796834	X:47796267-47796834	ENSG00000229968,ENSG00000188459,ENSG00000277541,ENSG00000171483,ENSG00000230241,ENSG00000233139,ENSG00000201517,ENSG00000225198,ENSG00000238032,ENSG00000165583,ENSG00000234780,ENSG00000252856,ENSG00000231568,ENSG00000268009,ENSG00000225055,ENSG00000165584,ENSG00000230100,ENSG00000227302,ENSG00000234391,ENSG00000204648,ENSG00000237345,ENSG00000241207,ENSG00000232813,ENSG00000126752
chrX	47814925	47815126	X:47814925-47815126	ENSG00000229968,ENSG00000171478
chrX	47817450	47817724	X:47817450-47817724	ENSG00000229968,ENSG00000224401,ENSG00000171483,ENSG00000171478,ENSG00000233139,ENSG00000225198,ENSG00000238032,ENSG00000231568,ENSG00000237345,ENSG00000241207,ENSG00000232813
chrX	47831974	47832182	X:47831974-47832182	ENSG00000197779,ENSG00000224401
chrX	47836490	47836940	X:47836490-47836940	ENSG00000197779,ENSG00000224401
chrX	47936403	47937104	X:47936403-47937104	ENSG00000277541,ENSG00000171483,ENSG00000171478,ENSG00000230241,ENSG00000233139,ENSG00000201517,ENSG00000225198,ENSG00000238032,ENSG00000165583,ENSG00000234780,ENSG00000252856,ENSG00000204368,ENSG00000231568,ENSG00000229662,ENSG00000235350,ENSG00000225055,ENSG00000165584,ENSG00000230100,ENSG00000227302,ENSG00000234391,ENSG00000204648,ENSG00000237345,ENSG00000241207,ENSG00000232813,ENSG00000126752
chrX	47958805	47959211	X:47958805-47959211	ENSG00000277541,ENSG00000171483,ENSG00000171478,ENSG00000230241,ENSG00000238032,ENSG00000252856,ENSG00000204368,ENSG00000227302,ENSG00000237345,ENSG00000241207,ENSG00000232813
chrX	48003936	48004391	X:48003936-48004391	ENSG00000147118,ENSG00000171489,ENSG00000277541,ENSG00000171483,ENSG00000171478,ENSG00000230241,ENSG00000233139,ENSG00000201517,ENSG00000225198,ENSG00000238032,ENSG00000165583,ENSG00000234780,ENSG00000231489
chrX	48021140	48021690	X:48021140-48021690	ENSG00000147118,ENSG00000171489,ENSG00000277541,ENSG00000237671
chrX	48026730	48026932	X:48026730-48026932	ENSG00000197779,ENSG00000224401,ENSG00000147118,ENSG00000171489,ENSG00000277541,ENSG00000171483,ENSG00000230241,ENSG00000233139,ENSG00000201517,ENSG00000225198,ENSG00000238032,ENSG00000165583,ENSG00000234780,ENSG00000252856,ENSG00000204368,ENSG00000231568,ENSG00000229662,ENSG00000225055,ENSG00000165584,ENSG00000270747,ENSG00000204648,ENSG00000237345,ENSG00000241207,ENSG00000232813,ENSG00000126752
chrX	48071632	48072004	X:48071632-48072004	ENSG00000221994,ENSG00000277541,ENSG00000287757,ENSG00000171483,ENSG00000230241,ENSG00000233139,ENSG00000201517,ENSG00000225198,ENSG00000238032,ENSG00000165583,ENSG00000234780,ENSG00000252856,ENSG00000204368,ENSG00000231568,ENSG00000229662,ENSG00000225055,ENSG00000165584,ENSG00000270747,ENSG00000230100,ENSG00000227302,ENSG00000234391,ENSG00000204648,ENSG00000237345,ENSG00000241207,ENSG00000232813,ENSG00000126752
chrX	48451809	48452151	X:48451809-48452151	ENSG00000171483,ENSG00000230241,ENSG00000233139,ENSG00000225198,ENSG00000165583,ENSG00000252856,ENSG00000204368,ENSG00000231568,ENSG00000229662,ENSG00000017483,ENSG00000226971,ENSG00000235350,ENSG00000231489,ENSG00000234448,ENSG00000225055,ENSG00000165584,ENSG00000270747,ENSG00000230100,ENSG00000227302,ENSG00000234391,ENSG00000204648,ENSG00000237345,ENSG00000241207,ENSG00000232813
chrX	48475761	48476461	X:48475761-48476461	ENSG00000230241,ENSG00000238032,ENSG00000252856,ENSG00000102312,ENSG00000224292,ENSG00000068438,ENSG00000017483,ENSG00000235350,ENSG00000231603,ENSG00000269791,ENSG00000225055,ENSG00000165584,ENSG00000270747,ENSG00000230100,ENSG00000227302,ENSG00000234391,ENSG00000204648,ENSG00000237345,ENSG00000241207,ENSG00000232813
chrX	48508795	48509147	X:48508795-48509147	ENSG00000102312,ENSG00000224292
chrX	48521503	48521998	X:48521503-48521998	ENSG00000238032,ENSG00000165583,ENSG00000234780,ENSG00000252856,ENSG00000204368,ENSG00000220125,ENSG00000279528,ENSG00000228343,ENSG00000102317,ENSG00000204620,ENSG00000068354,ENSG00000276823,ENSG00000286268,ENSG00000147155,ENSG00000102312,ENSG00000224292,ENSG00000068438,ENSG00000017483,ENSG00000235350,ENSG00000231489,ENSG00000234448,ENSG00000225055,ENSG00000165584,ENSG00000270747,ENSG00000230100,ENSG00000227302,ENSG00000234391,ENSG00000204648,ENSG00000237345,ENSG00000241207,ENSG00000232813,ENSG00000126752
chrX	48531513	48531977	X:48531513-48531977	ENSG00000230241,ENSG00000068354,ENSG00000276823,ENSG00000286268,ENSG00000147155,ENSG00000231603,ENSG00000269791
chrX	48539314	48539965	X:48539314-48539965	ENSG00000275113,ENSG00000220125,ENSG00000279528,ENSG00000228343,ENSG00000102317,ENSG00000204620,ENSG00000068354,ENSG00000276823,ENSG00000286268,ENSG00000147155,ENSG00000102312,ENSG00000224292,ENSG00000235350,ENSG00000231603,ENSG00000269791,ENSG00000270747,ENSG00000230100,ENSG00000126752
chrX	48574132	48574962	X:48574132-48574962	ENSG00000101940,ENSG00000220125,ENSG00000279528,ENSG00000228343,ENSG00000102317,ENSG00000204620,ENSG00000231603,ENSG00000269791
chrX	48597442	48598221	X:48597442-48598221	ENSG00000101940,ENSG00000220125,ENSG00000279528,ENSG00000228343,ENSG00000102317,ENSG00000204620
chrX	48617579	48617919	X:48617579-48617919	ENSG00000171483,ENSG00000230241,ENSG00000201517,ENSG00000238032,ENSG00000234780,ENSG00000204368,ENSG00000231568,ENSG00000229662,ENSG00000227391,ENSG00000205777,ENSG00000224902,ENSG00000215269,ENSG00000216649,ENSG00000227488,ENSG00000236737,ENSG00000171433,ENSG00000206723,ENSG00000231725,ENSG00000101940,ENSG00000220125,ENSG00000279528,ENSG00000228343,ENSG00000235350,ENSG00000165584,ENSG00000270747,ENSG00000230100,ENSG00000227302,ENSG00000234391,ENSG00000204648,ENSG00000237345,ENSG00000241207,ENSG00000232813,ENSG00000126752
chrX	48631456	48631765	X:48631456-48631765	ENSG00000204368,ENSG00000171433,ENSG00000231725,ENSG00000220125,ENSG00000279528,ENSG00000228343,ENSG00000230100,ENSG00000234391
chrX	48636431	48636667	X:48636431-48636667	ENSG00000231725
chrX	48676031	48677026	X:48676031-48677026	ENSG00000171433,ENSG00000206723,ENSG00000101945,ENSG00000015285
chrX	48696328	48697021	X:48696328-48697021	ENSG00000275113,ENSG00000171433,ENSG00000206723,ENSG00000232828,ENSG00000101945,ENSG00000015285
chrX	48737161	48737744	X:48737161-48737744	ENSG00000094631,ENSG00000171433,ENSG00000206723,ENSG00000232828,ENSG00000101945
chrX	48782897	48783184	X:48782897-48783184	ENSG00000102145,ENSG00000207367,ENSG00000233585,ENSG00000171433,ENSG00000206723
chrX	48785909	48786472	X:48785909-48786472	ENSG00000102145,ENSG00000207367,ENSG00000233585,ENSG00000171433
chrX	48794270	48794729	X:48794270-48794729	ENSG00000094631,ENSG00000102145,ENSG00000207367,ENSG00000233585,ENSG00000171433,ENSG00000206723
chrX	48800598	48801149	X:48800598-48801149	ENSG00000094631
chrX	48801367	48802483	X:48801367-48802483	ENSG00000094631,ENSG00000171433
chrX	48826379	48826826	X:48826379-48826826	ENSG00000102109,ENSG00000187682,ENSG00000094631
chrX	48836378	48836767	X:48836378-48836767	ENSG00000102109,ENSG00000187682
chrX	48891051	48892024	X:48891051-48892024	ENSG00000126768,ENSG00000102103
chrX	48897107	48898581	X:48897107-48898581	ENSG00000102096,ENSG00000102100,ENSG00000126768,ENSG00000102103
chrX	48911442	48912026	X:48911442-48912026	ENSG00000102096,ENSG00000102100,ENSG00000126768,ENSG00000102103
chrX	48917255	48917633	X:48917255-48917633	ENSG00000279155,ENSG00000102096,ENSG00000102100
chrX	48918830	48919399	X:48918830-48919399	ENSG00000279155,ENSG00000102096,ENSG00000102100,ENSG00000126768,ENSG00000102103
chrX	48937074	48937843	X:48937074-48937843	ENSG00000279155,ENSG00000068308,ENSG00000102096
chrX	48957323	48958579	X:48957323-48958579	ENSG00000102057,ENSG00000223309,ENSG00000279155,ENSG00000068308
chrX	48961615	48961996	X:48961615-48961996	ENSG00000102057,ENSG00000223309,ENSG00000068308
chrX	48971489	48971703	X:48971489-48971703	ENSG00000102057
chrX	48972309	48972571	X:48972309-48972571	ENSG00000102057
chrX	49001661	49001901	X:49001661-49001901	ENSG00000068400
chrX	49002211	49002733	X:49002211-49002733	ENSG00000068323,ENSG00000068400
chrX	49043001	49043976	X:49043001-49043976	ENSG00000288053,ENSG00000243279,ENSG00000147144,ENSG00000068323,ENSG00000068400
chrX	49056590	49057092	X:49056590-49057092	ENSG00000206936,ENSG00000196998,ENSG00000288053,ENSG00000243279,ENSG00000147144,ENSG00000068323
chrX	49073699	49074280	X:49073699-49074280	ENSG00000206936,ENSG00000196998,ENSG00000288053,ENSG00000243279,ENSG00000147144
chrX	49079883	49080308	X:49079883-49080308	ENSG00000275113,ENSG00000206936,ENSG00000196998,ENSG00000288053,ENSG00000243279
chrX	49100871	49101790	X:49100871-49101790	ENSG00000068394,ENSG00000206936,ENSG00000196998,ENSG00000288053,ENSG00000243279
chrX	49123554	49123997	X:49123554-49123997	ENSG00000274274,ENSG00000068394,ENSG00000206936,ENSG00000196998
chrX	49148577	49149218	X:49148577-49149218	ENSG00000227391,ENSG00000213856,ENSG00000269313,ENSG00000280116,ENSG00000265033,ENSG00000068394,ENSG00000270747
chrX	49155709	49156603	X:49155709-49156603	ENSG00000269313,ENSG00000280116,ENSG00000265033
chrX	49163805	49164213	X:49163805-49164213	ENSG00000279422,ENSG00000269313,ENSG00000280116
chrX	49166512	49167508	X:49166512-49167508	ENSG00000012211,ENSG00000102007,ENSG00000279422,ENSG00000269313,ENSG00000280116
chrX	49172167	49172756	X:49172167-49172756	ENSG00000275113,ENSG00000012211,ENSG00000102007,ENSG00000279422,ENSG00000269313,ENSG00000280116
chrX	49177516	49177782	X:49177516-49177782	ENSG00000274274,ENSG00000012211,ENSG00000102007,ENSG00000279422,ENSG00000269313,ENSG00000280116
chrX	49184782	49184997	X:49184782-49184997	ENSG00000275113,ENSG00000012211
chrX	49190924	49191701	X:49190924-49191701	ENSG00000213856,ENSG00000224659,ENSG00000286031,ENSG00000270012,ENSG00000237341,ENSG00000102003,ENSG00000012211
chrX	49199935	49200389	X:49199935-49200389	ENSG00000189064,ENSG00000286031,ENSG00000230216,ENSG00000102001,ENSG00000237341,ENSG00000102003
chrX	49230382	49231157	X:49230382-49231157	ENSG00000101997,ENSG00000230216,ENSG00000102001,ENSG00000231603,ENSG00000269791
chrX	49235386	49235706	X:49235386-49235706	ENSG00000189064,ENSG00000224659,ENSG00000286031,ENSG00000270012,ENSG00000049769,ENSG00000286181,ENSG00000049768,ENSG00000101997,ENSG00000230216,ENSG00000102001
chrX	49268945	49270035	X:49268945-49270035	ENSG00000189064,ENSG00000286031,ENSG00000270012,ENSG00000049769,ENSG00000286181,ENSG00000049768,ENSG00000101997
chrX	49292011	49292221	X:49292011-49292221	ENSG00000101951,ENSG00000068985,ENSG00000227391,ENSG00000213856,ENSG00000275113,ENSG00000215274,ENSG00000286031,ENSG00000270012,ENSG00000049769,ENSG00000286181
chrX	49307607	49308119	X:49307607-49308119	ENSG00000101951,ENSG00000068985,ENSG00000227391,ENSG00000213856,ENSG00000236362,ENSG00000274274,ENSG00000224659,ENSG00000215274,ENSG00000286031,ENSG00000270012,ENSG00000049769,ENSG00000286181,ENSG00000231603,ENSG00000269791
chrX	49316041	49316336	X:49316041-49316336	ENSG00000068985,ENSG00000227391,ENSG00000213856,ENSG00000274274,ENSG00000224659,ENSG00000215274,ENSG00000286031
chrX	49761682	49762065	X:49761682-49762065	ENSG00000101951,ENSG00000068985,ENSG00000227391,ENSG00000213856,ENSG00000231603,ENSG00000269791
chrX	49878599	49879589	X:49878599-49879589	ENSG00000274588,ENSG00000272080,ENSG00000207970,ENSG00000239057,ENSG00000211538,ENSG00000208015,ENSG00000207785,ENSG00000207768,ENSG00000207758,ENSG00000201341,ENSG00000220132,ENSG00000273820,ENSG00000234390,ENSG00000101951,ENSG00000068985,ENSG00000227391,ENSG00000213856,ENSG00000205777,ENSG00000224902,ENSG00000215269,ENSG00000216649,ENSG00000227488,ENSG00000236737
chrX	49884336	49884650	X:49884336-49884650	ENSG00000274588,ENSG00000272080,ENSG00000207970,ENSG00000239057,ENSG00000211538,ENSG00000208015,ENSG00000207785,ENSG00000207768,ENSG00000207758,ENSG00000201341,ENSG00000220132,ENSG00000273820,ENSG00000234390,ENSG00000101951,ENSG00000068985,ENSG00000227391
chrX	49922361	49922925	X:49922361-49922925	ENSG00000222303,ENSG00000274588,ENSG00000272080,ENSG00000207970,ENSG00000239057,ENSG00000211538,ENSG00000208015,ENSG00000207785,ENSG00000207768,ENSG00000207758,ENSG00000201341,ENSG00000171365,ENSG00000220132,ENSG00000101951,ENSG00000068985,ENSG00000227391,ENSG00000213856,ENSG00000205777,ENSG00000189064,ENSG00000224902,ENSG00000215269,ENSG00000216649,ENSG00000227488,ENSG00000236737,ENSG00000231489
chrX	50072840	50073159	X:50072840-50073159	ENSG00000274588,ENSG00000272080,ENSG00000207970,ENSG00000239057,ENSG00000211538,ENSG00000208015,ENSG00000207785,ENSG00000207768,ENSG00000207758,ENSG00000201341,ENSG00000171365
chrX	50106225	50106650	X:50106225-50106650	ENSG00000171478,ENSG00000252856,ENSG00000283093,ENSG00000223591,ENSG00000237926,ENSG00000230317,ENSG00000230926,ENSG00000227493,ENSG00000238190,ENSG00000222303,ENSG00000274588,ENSG00000202495,ENSG00000181977,ENSG00000272080,ENSG00000207970,ENSG00000239057,ENSG00000211538,ENSG00000208015,ENSG00000207785,ENSG00000207768,ENSG00000207758,ENSG00000201341,ENSG00000220132,ENSG00000101951,ENSG00000068985,ENSG00000227391,ENSG00000213856,ENSG00000205777,ENSG00000224902,ENSG00000215269,ENSG00000216649,ENSG00000227488,ENSG00000236737,ENSG00000230100
chrX	50117587	50117799	X:50117587-50117799	ENSG00000222303,ENSG00000274588,ENSG00000202495,ENSG00000181977,ENSG00000272080,ENSG00000207970,ENSG00000239057,ENSG00000211538,ENSG00000208015,ENSG00000207785,ENSG00000207768,ENSG00000207758,ENSG00000201341
chrX	50136752	50137203	X:50136752-50137203	ENSG00000229662,ENSG00000283093,ENSG00000223591,ENSG00000232562,ENSG00000237926,ENSG00000230317,ENSG00000230926,ENSG00000227493,ENSG00000238190,ENSG00000222303,ENSG00000274588,ENSG00000202495,ENSG00000181977,ENSG00000272080,ENSG00000207970,ENSG00000239057,ENSG00000211538,ENSG00000208015,ENSG00000207785,ENSG00000207768,ENSG00000207758,ENSG00000201341,ENSG00000220132,ENSG00000101951,ENSG00000068985,ENSG00000227391,ENSG00000213856,ENSG00000205777,ENSG00000224902,ENSG00000215269,ENSG00000216649,ENSG00000227488,ENSG00000236737,ENSG00000274274
chrX	50198403	50198790	X:50198403-50198790	ENSG00000274588,ENSG00000147082,ENSG00000147081,ENSG00000202495,ENSG00000181977,ENSG00000272080,ENSG00000207970,ENSG00000239057,ENSG00000211538,ENSG00000208015,ENSG00000207785,ENSG00000207768,ENSG00000207758,ENSG00000201341
chrX	50204390	50204948	X:50204390-50204948	ENSG00000274588,ENSG00000147082,ENSG00000147081,ENSG00000202495,ENSG00000211538,ENSG00000208015,ENSG00000207785,ENSG00000207768,ENSG00000207758,ENSG00000220132,ENSG00000227391
chrX	50691809	50692149	X:50691809-50692149	ENSG00000283093,ENSG00000223591,ENSG00000237926,ENSG00000230317,ENSG00000230926,ENSG00000227493,ENSG00000238190,ENSG00000130385,ENSG00000226881,ENSG00000222303,ENSG00000158352,ENSG00000274588,ENSG00000222608,ENSG00000068985,ENSG00000227391,ENSG00000205777,ENSG00000224902,ENSG00000215269,ENSG00000216649,ENSG00000227488,ENSG00000236737
chrX	50813203	50814452	X:50813203-50814452	ENSG00000237926,ENSG00000230317,ENSG00000230926,ENSG00000227493,ENSG00000238190,ENSG00000130385,ENSG00000222303,ENSG00000158352
chrX	50903796	50904067	X:50903796-50904067	ENSG00000230317,ENSG00000230926,ENSG00000227493,ENSG00000238190,ENSG00000130385,ENSG00000226881,ENSG00000222303,ENSG00000229885
chrX	51332211	51333415	X:51332211-51333415	ENSG00000122824,ENSG00000187690,ENSG00000287767,ENSG00000237926,ENSG00000230317,ENSG00000230926,ENSG00000227493
chrX	51336505	51337000	X:51336505-51337000	ENSG00000122824,ENSG00000187690,ENSG00000283093,ENSG00000223591,ENSG00000287767,ENSG00000237926,ENSG00000230317,ENSG00000230926,ENSG00000227493
chrX	51395787	51396792	X:51395787-51396792	ENSG00000226530,ENSG00000187690,ENSG00000229151,ENSG00000237926,ENSG00000230317,ENSG00000230926,ENSG00000227493
chrX	51496127	51497240	X:51496127-51497240	ENSG00000196368,ENSG00000234766,ENSG00000283093,ENSG00000223591,ENSG00000236576,ENSG00000232951,ENSG00000237528,ENSG00000278358,ENSG00000278160,ENSG00000204379,ENSG00000223395,ENSG00000204382,ENSG00000277289,ENSG00000227058,ENSG00000185319,ENSG00000197185,ENSG00000234792,ENSG00000250084,ENSG00000224556,ENSG00000276897,ENSG00000179028,ENSG00000221475,ENSG00000154545,ENSG00000221705,ENSG00000187243,ENSG00000279750,ENSG00000182776,ENSG00000232562,ENSG00000237926,ENSG00000230317,ENSG00000230926,ENSG00000222303,ENSG00000224781,ENSG00000196395,ENSG00000171405,ENSG00000237275,ENSG00000222608,ENSG00000228354,ENSG00000187754
chrX	51614596	51614852	X:51614596-51614852	ENSG00000224109,ENSG00000236576,ENSG00000252377,ENSG00000232951,ENSG00000237528,ENSG00000223395,ENSG00000232562,ENSG00000237926,ENSG00000230317,ENSG00000230926,ENSG00000229885,ENSG00000225508,ENSG00000222608,ENSG00000228354
chrX	51618419	51619056	X:51618419-51619056	ENSG00000224109,ENSG00000236576,ENSG00000232951,ENSG00000237528,ENSG00000197185,ENSG00000234792,ENSG00000232562,ENSG00000230926,ENSG00000224781,ENSG00000171405
chrX	51682412	51682778	X:51682412-51682778	ENSG00000283093,ENSG00000223591,ENSG00000278358,ENSG00000278160,ENSG00000204379,ENSG00000204382,ENSG00000277289,ENSG00000179028,ENSG00000221475,ENSG00000154545,ENSG00000221705,ENSG00000187243,ENSG00000279750,ENSG00000182776,ENSG00000268447,ENSG00000229826,ENSG00000225397,ENSG00000223958,ENSG00000241476,ENSG00000237275
chrX	51737192	51737405	X:51737192-51737405	ENSG00000283093,ENSG00000223591,ENSG00000189369,ENSG00000236576,ENSG00000252377,ENSG00000232951,ENSG00000237528,ENSG00000232562,ENSG00000230317,ENSG00000227493,ENSG00000226867
chrX	51743328	51743852	X:51743328-51743852	ENSG00000283093,ENSG00000223591,ENSG00000189369,ENSG00000236576,ENSG00000252377,ENSG00000228827,ENSG00000232951,ENSG00000237528,ENSG00000278358,ENSG00000278160,ENSG00000204379,ENSG00000223395,ENSG00000204382,ENSG00000277289,ENSG00000250084,ENSG00000179028,ENSG00000221475,ENSG00000154545,ENSG00000221705,ENSG00000187243,ENSG00000279750,ENSG00000182776,ENSG00000232562,ENSG00000237926,ENSG00000230317,ENSG00000227493,ENSG00000171402,ENSG00000224781,ENSG00000196395,ENSG00000171405,ENSG00000268447,ENSG00000229826,ENSG00000225397,ENSG00000223958,ENSG00000241476,ENSG00000237275,ENSG00000228354,ENSG00000187754
chrX	51803125	51803440	X:51803125-51803440	ENSG00000179222,ENSG00000236576,ENSG00000252377,ENSG00000232951,ENSG00000237528,ENSG00000232562
chrX	51893131	51893675	X:51893131-51893675	ENSG00000179222,ENSG00000236576,ENSG00000252377,ENSG00000228827,ENSG00000232951,ENSG00000237528,ENSG00000232562
chrX	51894541	51895228	X:51894541-51895228	ENSG00000179222,ENSG00000236576,ENSG00000252377,ENSG00000228827,ENSG00000232951,ENSG00000237528,ENSG00000232562
chrX	52261526	52262354	X:52261526-52262354	ENSG00000283093,ENSG00000223591,ENSG00000236576,ENSG00000252377,ENSG00000228827,ENSG00000232951,ENSG00000237528,ENSG00000278358,ENSG00000278160,ENSG00000204379,ENSG00000223395,ENSG00000204382,ENSG00000277289,ENSG00000185319,ENSG00000197185,ENSG00000234792,ENSG00000250084,ENSG00000224556,ENSG00000276897,ENSG00000179028,ENSG00000287215,ENSG00000221475,ENSG00000154545,ENSG00000221705,ENSG00000187243,ENSG00000279750,ENSG00000182776,ENSG00000232562,ENSG00000237926,ENSG00000230317,ENSG00000224781,ENSG00000196395,ENSG00000171405,ENSG00000229885,ENSG00000204363,ENSG00000226867,ENSG00000268447,ENSG00000229826,ENSG00000225397,ENSG00000223958,ENSG00000241476,ENSG00000237275,ENSG00000222608,ENSG00000228354,ENSG00000187754,ENSG00000157965
chrX	52270472	52270742	X:52270472-52270742	ENSG00000283093,ENSG00000223591,ENSG00000236576,ENSG00000232951,ENSG00000237528,ENSG00000278358,ENSG00000278160,ENSG00000204379,ENSG00000223395,ENSG00000204382,ENSG00000277289,ENSG00000227058,ENSG00000197185,ENSG00000234792,ENSG00000224556,ENSG00000276897,ENSG00000275335,ENSG00000276474,ENSG00000179028,ENSG00000287215,ENSG00000221475,ENSG00000154545,ENSG00000221705,ENSG00000187243,ENSG00000279750,ENSG00000182776,ENSG00000232562,ENSG00000237926,ENSG00000230317,ENSG00000171402,ENSG00000224781,ENSG00000196395,ENSG00000171405,ENSG00000229885,ENSG00000204363,ENSG00000268447,ENSG00000229826,ENSG00000225397,ENSG00000223958,ENSG00000241476,ENSG00000237275,ENSG00000222608,ENSG00000228354,ENSG00000187754,ENSG00000157965
chrX	52354017	52354363	X:52354017-52354363	ENSG00000283093,ENSG00000223591,ENSG00000278358,ENSG00000278160,ENSG00000204379,ENSG00000223395,ENSG00000204382,ENSG00000277289,ENSG00000227058,ENSG00000231593,ENSG00000185319,ENSG00000197185,ENSG00000234792,ENSG00000250084,ENSG00000224556,ENSG00000276897,ENSG00000225957,ENSG00000275335,ENSG00000276474,ENSG00000179028,ENSG00000221475,ENSG00000154545,ENSG00000221705,ENSG00000187243,ENSG00000279750,ENSG00000182776,ENSG00000232562,ENSG00000237926,ENSG00000230317,ENSG00000230926,ENSG00000227493,ENSG00000171402,ENSG00000224781,ENSG00000196395,ENSG00000171405,ENSG00000204363,ENSG00000226867,ENSG00000268447,ENSG00000229826,ENSG00000225397,ENSG00000223958,ENSG00000241476,ENSG00000237275,ENSG00000222608,ENSG00000228354,ENSG00000187754,ENSG00000157965
chrX	52363277	52363727	X:52363277-52363727	ENSG00000283093,ENSG00000223591,ENSG00000232951,ENSG00000237528,ENSG00000278358,ENSG00000278160,ENSG00000204379,ENSG00000223395,ENSG00000204382,ENSG00000277289,ENSG00000227058,ENSG00000185319,ENSG00000197185,ENSG00000234792,ENSG00000250084,ENSG00000224556,ENSG00000276897,ENSG00000225957,ENSG00000155622,ENSG00000275335,ENSG00000276474,ENSG00000179028,ENSG00000221475,ENSG00000154545,ENSG00000221705,ENSG00000187243,ENSG00000279750,ENSG00000182776,ENSG00000232562,ENSG00000237926,ENSG00000230317,ENSG00000230926,ENSG00000171402,ENSG00000224781,ENSG00000196395,ENSG00000171405,ENSG00000229885,ENSG00000204363,ENSG00000226867,ENSG00000268447,ENSG00000229826,ENSG00000225397,ENSG00000223958,ENSG00000241476,ENSG00000237275,ENSG00000222608,ENSG00000228354,ENSG00000187754,ENSG00000157965
chrX	52363316	52363753	X:52363316-52363753	ENSG00000283093,ENSG00000223591,ENSG00000232951,ENSG00000237528,ENSG00000278358,ENSG00000278160,ENSG00000204379,ENSG00000223395,ENSG00000204382,ENSG00000277289,ENSG00000227058,ENSG00000185319,ENSG00000197185,ENSG00000234792,ENSG00000250084,ENSG00000224556,ENSG00000276897,ENSG00000225957,ENSG00000155622,ENSG00000275335,ENSG00000276474,ENSG00000179028,ENSG00000221475,ENSG00000154545,ENSG00000221705,ENSG00000187243,ENSG00000279750,ENSG00000182776,ENSG00000232562,ENSG00000237926,ENSG00000230317,ENSG00000230926,ENSG00000171402,ENSG00000224781,ENSG00000196395,ENSG00000171405,ENSG00000229885,ENSG00000204363,ENSG00000226867,ENSG00000268447,ENSG00000229826,ENSG00000225397,ENSG00000223958,ENSG00000241476,ENSG00000237275,ENSG00000222608,ENSG00000228354,ENSG00000187754,ENSG00000157965
chrX	52574626	52575078	X:52574626-52575078	ENSG00000223395,ENSG00000227058,ENSG00000231593,ENSG00000228771,ENSG00000185319,ENSG00000197185,ENSG00000234792,ENSG00000171402,ENSG00000224781,ENSG00000196395,ENSG00000171405,ENSG00000229885,ENSG00000204363,ENSG00000226867,ENSG00000269281,ENSG00000222608,ENSG00000228354,ENSG00000187754,ENSG00000157965
chrX	52896866	52897571	X:52896866-52897571	ENSG00000283093,ENSG00000223591,ENSG00000278358,ENSG00000278160,ENSG00000204379,ENSG00000204382,ENSG00000277289,ENSG00000179028,ENSG00000221475,ENSG00000154545,ENSG00000221705,ENSG00000187243,ENSG00000279750,ENSG00000182776,ENSG00000102302,ENSG00000224781,ENSG00000196395,ENSG00000171405,ENSG00000229885,ENSG00000268447,ENSG00000229826,ENSG00000225397,ENSG00000223958,ENSG00000241476,ENSG00000237275,ENSG00000225508,ENSG00000187754
chrX	52920586	52921612	X:52920586-52921612	ENSG00000278358,ENSG00000278160,ENSG00000204379,ENSG00000204382,ENSG00000277289,ENSG00000227058,ENSG00000185319,ENSG00000197185,ENSG00000234792,ENSG00000179028,ENSG00000221475,ENSG00000154545,ENSG00000221705,ENSG00000187243,ENSG00000279750,ENSG00000182776,ENSG00000268350,ENSG00000286118,ENSG00000171402,ENSG00000224781,ENSG00000196395,ENSG00000171405,ENSG00000204363,ENSG00000226867,ENSG00000268447,ENSG00000229826,ENSG00000225397,ENSG00000223958,ENSG00000241476,ENSG00000237275,ENSG00000187754,ENSG00000157965
chrX	52934671	52935503	X:52934671-52935503	ENSG00000283093,ENSG00000223591,ENSG00000232951,ENSG00000237528,ENSG00000278358,ENSG00000278160,ENSG00000204379,ENSG00000223395,ENSG00000204382,ENSG00000277289,ENSG00000228771,ENSG00000185319,ENSG00000197185,ENSG00000234792,ENSG00000250084,ENSG00000276897,ENSG00000179028,ENSG00000221475,ENSG00000154545,ENSG00000221705,ENSG00000187243,ENSG00000279750,ENSG00000182776,ENSG00000227493,ENSG00000286118,ENSG00000171402,ENSG00000224781,ENSG00000196395,ENSG00000171405,ENSG00000204363,ENSG00000226867,ENSG00000268447,ENSG00000229826,ENSG00000225397,ENSG00000223958,ENSG00000241476,ENSG00000237275,ENSG00000222608,ENSG00000228354,ENSG00000157965
chrX	52958265	52958950	X:52958265-52958950	ENSG00000283093,ENSG00000223591,ENSG00000278358,ENSG00000278160,ENSG00000204379,ENSG00000223395,ENSG00000204382,ENSG00000277289,ENSG00000179028,ENSG00000221475,ENSG00000154545,ENSG00000221705,ENSG00000187243,ENSG00000279750,ENSG00000182776,ENSG00000224781,ENSG00000196395,ENSG00000171405,ENSG00000229885,ENSG00000204363,ENSG00000226867,ENSG00000268447,ENSG00000229826,ENSG00000225397,ENSG00000223958,ENSG00000241476,ENSG00000237275,ENSG00000225508,ENSG00000222608,ENSG00000228354,ENSG00000187754,ENSG00000157965
chrX	52990160	52990453	X:52990160-52990453	ENSG00000268350,ENSG00000171402,ENSG00000171405
chrX	52995233	52996029	X:52995233-52996029	ENSG00000227329,ENSG00000235224,ENSG00000184194,ENSG00000268350,ENSG00000171402,ENSG00000224781,ENSG00000196395,ENSG00000171405,ENSG00000229885,ENSG00000226867,ENSG00000225508,ENSG00000222608,ENSG00000228354,ENSG00000187754,ENSG00000157965
chrX	53039338	53039557	X:53039338-53039557	ENSG00000227329,ENSG00000231340,ENSG00000235224,ENSG00000184194,ENSG00000171402,ENSG00000196395,ENSG00000171405,ENSG00000229885,ENSG00000226867,ENSG00000157965
chrX	53071645	53071898	X:53071645-53071898	ENSG00000235262,ENSG00000277474,ENSG00000276575,ENSG00000227329,ENSG00000231340,ENSG00000235224,ENSG00000232593,ENSG00000234019,ENSG00000184205,ENSG00000270497,ENSG00000184194,ENSG00000225508
chrX	53075295	53075580	X:53075295-53075580	ENSG00000235224,ENSG00000184205,ENSG00000225508
chrX	53081976	53082630	X:53081976-53082630	ENSG00000235262,ENSG00000277474,ENSG00000276575,ENSG00000227329,ENSG00000231340,ENSG00000235224,ENSG00000232593,ENSG00000234019,ENSG00000184205,ENSG00000270497,ENSG00000184194,ENSG00000229885,ENSG00000225508
chrX	53093736	53094558	X:53093736-53094558	ENSG00000235262,ENSG00000277474,ENSG00000276575,ENSG00000227329,ENSG00000231340,ENSG00000235224,ENSG00000232593,ENSG00000234019,ENSG00000184205,ENSG00000270497,ENSG00000184194
chrX	53224931	53225726	X:53224931-53225726	ENSG00000235262,ENSG00000277474,ENSG00000276575,ENSG00000126012,ENSG00000227329,ENSG00000231340
chrX	53255770	53256325	X:53255770-53256325	ENSG00000278358,ENSG00000278160,ENSG00000204379,ENSG00000204382,ENSG00000277289,ENSG00000179028,ENSG00000221475,ENSG00000154545,ENSG00000229037,ENSG00000208012,ENSG00000271886,ENSG00000199422,ENSG00000235416,ENSG00000278204,ENSG00000234413,ENSG00000236571,ENSG00000124313,ENSG00000235262,ENSG00000277474,ENSG00000276575,ENSG00000126012,ENSG00000227329,ENSG00000231340,ENSG00000235224,ENSG00000224781,ENSG00000204363,ENSG00000226867,ENSG00000268447,ENSG00000229826,ENSG00000225397,ENSG00000223958,ENSG00000241476,ENSG00000237275
chrX	53287548	53288172	X:53287548-53288172	ENSG00000235416,ENSG00000278204,ENSG00000234413,ENSG00000236571,ENSG00000124313,ENSG00000235262,ENSG00000277474,ENSG00000276575,ENSG00000227329,ENSG00000231340
chrX	53316136	53316471	X:53316136-53316471	ENSG00000199422,ENSG00000235416,ENSG00000278204,ENSG00000234413,ENSG00000236571,ENSG00000207408,ENSG00000226299,ENSG00000124313
chrX	53321153	53321621	X:53321153-53321621	ENSG00000275643,ENSG00000199422,ENSG00000235416,ENSG00000278204,ENSG00000234413,ENSG00000236571,ENSG00000207408,ENSG00000226299,ENSG00000124313
chrX	53327110	53327583	X:53327110-53327583	ENSG00000199422,ENSG00000234413,ENSG00000236571,ENSG00000207408,ENSG00000226299,ENSG00000124313
chrX	53374550	53374749	X:53374550-53374749	ENSG00000199422,ENSG00000235416,ENSG00000278204,ENSG00000072501,ENSG00000234413,ENSG00000236571,ENSG00000235262
chrX	53421991	53423140	X:53421991-53423140	ENSG00000208012,ENSG00000271886,ENSG00000199422,ENSG00000235416,ENSG00000233250,ENSG00000072506,ENSG00000158423,ENSG00000278204,ENSG00000072501,ENSG00000234413,ENSG00000236571,ENSG00000277474,ENSG00000276575,ENSG00000225508
chrX	53434312	53434689	X:53434312-53434689	ENSG00000208012,ENSG00000271886,ENSG00000199422,ENSG00000235416,ENSG00000233250,ENSG00000072506,ENSG00000158423,ENSG00000278204,ENSG00000072501,ENSG00000234413
chrX	53441600	53442044	X:53441600-53442044	ENSG00000199422,ENSG00000235416,ENSG00000233250,ENSG00000072506,ENSG00000278204,ENSG00000072501,ENSG00000234413
chrX	53442356	53442640	X:53442356-53442640	ENSG00000199422,ENSG00000235416,ENSG00000233250,ENSG00000072506,ENSG00000278204
chrX	53511443	53511738	X:53511443-53511738	ENSG00000278358,ENSG00000278160,ENSG00000204379,ENSG00000204382,ENSG00000277289,ENSG00000201618,ENSG00000229037,ENSG00000208012,ENSG00000271886,ENSG00000199422,ENSG00000235416,ENSG00000278204,ENSG00000234413,ENSG00000236571,ENSG00000277474,ENSG00000276575,ENSG00000231340,ENSG00000268447,ENSG00000229826,ENSG00000225397,ENSG00000223958,ENSG00000241476,ENSG00000237275,ENSG00000187754
chrX	53622509	53622890	X:53622509-53622890	ENSG00000201618,ENSG00000235916,ENSG00000229037,ENSG00000226110,ENSG00000208012,ENSG00000271886,ENSG00000086758,ENSG00000235262,ENSG00000277474,ENSG00000276575
chrX	53683900	53684571	X:53683900-53684571	ENSG00000201618,ENSG00000235916,ENSG00000229037,ENSG00000226110,ENSG00000224735,ENSG00000208012,ENSG00000271886,ENSG00000086758
chrX	53686175	53686815	X:53686175-53686815	ENSG00000201618,ENSG00000235916,ENSG00000229037,ENSG00000226110,ENSG00000224735,ENSG00000086758
chrX	53748365	53748581	X:53748365-53748581	ENSG00000201618,ENSG00000235916,ENSG00000229037,ENSG00000226110,ENSG00000224735
chrX	54043942	54045030	X:54043942-54045030	ENSG00000224949,ENSG00000172943,ENSG00000201618
chrX	54182571	54183837	X:54182571-54183837	ENSG00000234566,ENSG00000196632,ENSG00000224949,ENSG00000184083
chrX	54236978	54237442	X:54236978-54237442	ENSG00000232765,ENSG00000238269,ENSG00000275387,ENSG00000215197,ENSG00000207104,ENSG00000234566,ENSG00000196632,ENSG00000224949,ENSG00000201618,ENSG00000235916,ENSG00000229037,ENSG00000226110,ENSG00000231340,ENSG00000171405,ENSG00000228354,ENSG00000157965
chrX	54408919	54409270	X:54408919-54409270	ENSG00000158639,ENSG00000275387,ENSG00000215197,ENSG00000207104,ENSG00000234566,ENSG00000196632,ENSG00000224949,ENSG00000201618,ENSG00000235916,ENSG00000229037,ENSG00000208012,ENSG00000271886,ENSG00000204363
chrX	54439931	54440774	X:54439931-54440774	ENSG00000215197,ENSG00000130119,ENSG00000158526,ENSG00000207104,ENSG00000196632,ENSG00000224949,ENSG00000201618
chrX	54447587	54447820	X:54447587-54447820	ENSG00000158526,ENSG00000207104,ENSG00000196632,ENSG00000224949
chrX	54453008	54453337	X:54453008-54453337	ENSG00000158526,ENSG00000207104,ENSG00000196632,ENSG00000224949
chrX	54495157	54496279	X:54495157-54496279	ENSG00000102302,ENSG00000179304
chrX	54529849	54530707	X:54529849-54530707	ENSG00000130119,ENSG00000196632
chrX	54639354	54640130	X:54639354-54640130	ENSG00000275387,ENSG00000102316,ENSG00000102313,ENSG00000215197,ENSG00000207104,ENSG00000196632,ENSG00000224949,ENSG00000229885
chrX	54774517	54775113	X:54774517-54775113	ENSG00000275387,ENSG00000102313,ENSG00000215197
chrX	54807438	54807947	X:54807438-54807947	ENSG00000275387,ENSG00000221716,ENSG00000102316,ENSG00000102313
chrX	54808389	54809014	X:54808389-54809014	ENSG00000275387,ENSG00000221716,ENSG00000102316,ENSG00000102313,ENSG00000215197
chrX	54921290	54922029	X:54921290-54922029	ENSG00000221750,ENSG00000067445
chrX	54999576	55000544	X:54999576-55000544	ENSG00000234068,ENSG00000238269,ENSG00000278283,ENSG00000169188,ENSG00000158571,ENSG00000067445,ENSG00000275387
chrX	55009013	55009294	X:55009013-55009294	ENSG00000169188,ENSG00000158571,ENSG00000269281
chrX	55014804	55015427	X:55014804-55015427	ENSG00000232765,ENSG00000158639,ENSG00000256045,ENSG00000238047,ENSG00000234068,ENSG00000238269,ENSG00000278283,ENSG00000158578,ENSG00000169188,ENSG00000158571,ENSG00000221750,ENSG00000067445,ENSG00000275387,ENSG00000215197,ENSG00000207104,ENSG00000224949,ENSG00000201618,ENSG00000235916
chrX	55027938	55028450	X:55027938-55028450	ENSG00000234068,ENSG00000238269,ENSG00000278283,ENSG00000158578,ENSG00000158571,ENSG00000275387,ENSG00000215197
chrX	55057119	55057349	X:55057119-55057349	ENSG00000234068,ENSG00000238269,ENSG00000234466,ENSG00000278283
chrX	55111095	55111301	X:55111095-55111301	ENSG00000232765,ENSG00000204279,ENSG00000158639,ENSG00000256045,ENSG00000238047,ENSG00000231947,ENSG00000229760,ENSG00000186678,ENSG00000278319,ENSG00000234068,ENSG00000238269,ENSG00000278283,ENSG00000275387
chrX	55116666	55116932	X:55116666-55116932	ENSG00000232765,ENSG00000204279,ENSG00000158639,ENSG00000256045,ENSG00000238047,ENSG00000231947,ENSG00000229760,ENSG00000186678,ENSG00000278319,ENSG00000234068,ENSG00000238269
chrX	55120653	55121300	X:55120653-55121300	ENSG00000200635,ENSG00000232765,ENSG00000204279,ENSG00000158639,ENSG00000256045,ENSG00000238047,ENSG00000231947,ENSG00000229760,ENSG00000186678,ENSG00000278319,ENSG00000234068,ENSG00000238269,ENSG00000278283,ENSG00000275387,ENSG00000229885
chrX	55130410	55130922	X:55130410-55130922	ENSG00000277516,ENSG00000232765,ENSG00000204279,ENSG00000158639,ENSG00000256045,ENSG00000238047,ENSG00000231947,ENSG00000229760,ENSG00000186678,ENSG00000276929,ENSG00000278319,ENSG00000234068,ENSG00000238269,ENSG00000275387
chrX	55135318	55135544	X:55135318-55135544	ENSG00000232765,ENSG00000204279,ENSG00000158639,ENSG00000256045,ENSG00000238047,ENSG00000231947,ENSG00000229760,ENSG00000186678,ENSG00000276929
chrX	55160676	55161601	X:55160676-55161601	ENSG00000232765,ENSG00000204279,ENSG00000158639,ENSG00000256045,ENSG00000238047,ENSG00000231947,ENSG00000229760,ENSG00000186678,ENSG00000182518,ENSG00000234068,ENSG00000238269
chrX	55181403	55181699	X:55181403-55181699	-
chrX	55343125	55343355	X:55343125-55343355	ENSG00000232765,ENSG00000204279,ENSG00000158639,ENSG00000256045,ENSG00000238047
chrX	55451925	55452658	X:55451925-55452658	ENSG00000229594,ENSG00000189299,ENSG00000235136,ENSG00000200635,ENSG00000277516,ENSG00000247746,ENSG00000187601,ENSG00000266328,ENSG00000283334,ENSG00000232765,ENSG00000204279,ENSG00000158639,ENSG00000231947,ENSG00000229760
chrX	55464131	55464480	X:55464131-55464480	-
chrX	55474349	55474603	X:55474349-55474603	-
chrX	55480457	55481068	X:55480457-55481068	ENSG00000229594,ENSG00000189299,ENSG00000235136,ENSG00000200635,ENSG00000277516,ENSG00000247746,ENSG00000232765,ENSG00000204279,ENSG00000158639,ENSG00000231947,ENSG00000229760
chrX	55488198	55489993	X:55488198-55489993	ENSG00000200635,ENSG00000277516,ENSG00000247746
chrX	55498555	55498862	X:55498555-55498862	-
chrX	55507128	55507448	X:55507128-55507448	ENSG00000083750
chrX	55508700	55509078	X:55508700-55509078	ENSG00000083750
chrX	55663802	55664082	X:55663802-55664082	ENSG00000169164,ENSG00000229594,ENSG00000189299,ENSG00000235136,ENSG00000200635
chrX	55697169	55697887	X:55697169-55697887	ENSG00000214745,ENSG00000083750,ENSG00000229594,ENSG00000189299,ENSG00000235136,ENSG00000200635,ENSG00000277516,ENSG00000232765,ENSG00000204279,ENSG00000158639
chrX	55702725	55703081	X:55702725-55703081	ENSG00000229594,ENSG00000189299,ENSG00000235136,ENSG00000200635,ENSG00000277516,ENSG00000232765
chrX	55705006	55705472	X:55705006-55705472	ENSG00000083750,ENSG00000229594,ENSG00000189299,ENSG00000235136,ENSG00000200635,ENSG00000277516,ENSG00000204279
chrX	55717474	55718422	X:55717474-55718422	ENSG00000083750,ENSG00000229594,ENSG00000189299,ENSG00000235136,ENSG00000200635,ENSG00000277516,ENSG00000204279
chrX	55868604	55868862	X:55868604-55868862	ENSG00000214745,ENSG00000235136
chrX	55882218	55882688	X:55882218-55882688	ENSG00000230105,ENSG00000214745,ENSG00000227486,ENSG00000229594,ENSG00000189299,ENSG00000235136,ENSG00000200635,ENSG00000277516,ENSG00000232765,ENSG00000204279,ENSG00000275387
chrX	55907971	55909220	X:55907971-55909220	ENSG00000214745,ENSG00000227486
chrX	56126049	56126392	X:56126049-56126392	ENSG00000214745,ENSG00000204279
chrX	56218270	56218659	X:56218270-56218659	ENSG00000214745
chrX	56226985	56227256	X:56226985-56227256	ENSG00000102349
chrX	56232074	56232783	X:56232074-56232783	ENSG00000234135,ENSG00000102349
chrX	56233270	56233973	X:56233270-56233973	ENSG00000234135,ENSG00000102349
chrX	56248430	56249047	X:56248430-56249047	ENSG00000234135,ENSG00000102349,ENSG00000214745,ENSG00000235136
chrX	56269014	56269346	X:56269014-56269346	ENSG00000214745
chrX	56279680	56280371	X:56279680-56280371	ENSG00000231765,ENSG00000286977,ENSG00000237748,ENSG00000204272,ENSG00000230105,ENSG00000214745,ENSG00000229594,ENSG00000189299,ENSG00000235136,ENSG00000200635,ENSG00000277516,ENSG00000232765,ENSG00000204279,ENSG00000158639
chrX	56314418	56314679	X:56314418-56314679	ENSG00000230105,ENSG00000214745
chrX	56563167	56564049	X:56563167-56564049	ENSG00000237748,ENSG00000230105,ENSG00000188021
chrX	56728564	56729519	X:56728564-56729519	ENSG00000237748,ENSG00000204272,ENSG00000230105
chrX	56764357	56764985	X:56764357-56764985	-
chrX	56767726	56768422	X:56767726-56768422	-
chrX	56773152	56773853	X:56773152-56773853	-
chrX	56778562	56779341	X:56778562-56779341	-
chrX	56783492	56783774	X:56783492-56783774	-
chrX	56788316	56788587	X:56788316-56788587	-
chrX	56797818	56798504	X:56797818-56798504	ENSG00000215174,ENSG00000227427,ENSG00000231765,ENSG00000286977,ENSG00000147059,ENSG00000237708,ENSG00000204271,ENSG00000237748,ENSG00000230105
chrX	56803488	56803809	X:56803488-56803809	ENSG00000237748
chrX	56811313	56811566	X:56811313-56811566	-
chrX	56812716	56813004	X:56812716-56813004	-
chrX	56813359	56814027	X:56813359-56814027	ENSG00000215174,ENSG00000231765,ENSG00000286977,ENSG00000237708,ENSG00000204271,ENSG00000237748,ENSG00000230105
chrX	56831998	56832458	X:56831998-56832458	ENSG00000231765,ENSG00000237708
chrX	56978118	56978428	X:56978118-56978428	ENSG00000237708,ENSG00000224799,ENSG00000204271
chrX	56994900	56995733	X:56994900-56995733	ENSG00000204271
chrX	57121199	57121884	X:57121199-57121884	ENSG00000231765,ENSG00000286977,ENSG00000147059,ENSG00000226310,ENSG00000186787,ENSG00000237708,ENSG00000204271
chrX	57282720	57282966	X:57282720-57282966	ENSG00000165591,ENSG00000231765,ENSG00000286977
chrX	57286605	57287260	X:57286605-57287260	ENSG00000215174,ENSG00000227427,ENSG00000231831,ENSG00000165591,ENSG00000231765,ENSG00000286977,ENSG00000147059,ENSG00000237708
chrX	57406144	57406396	X:57406144-57406396	ENSG00000215174,ENSG00000227427,ENSG00000231831,ENSG00000231765,ENSG00000286977,ENSG00000237708
chrX	57573907	57574195	X:57573907-57574195	ENSG00000215174,ENSG00000227427,ENSG00000231765,ENSG00000286977,ENSG00000237708
chrX	57591769	57593105	X:57591769-57593105	ENSG00000215174,ENSG00000227427,ENSG00000198455,ENSG00000286977,ENSG00000237708
chrX	57821817	57822202	X:57821817-57822202	ENSG00000215174,ENSG00000227427,ENSG00000228004,ENSG00000235124,ENSG00000231765,ENSG00000286977,ENSG00000237708
chrX	57909438	57910691	X:57909438-57910691	ENSG00000215174,ENSG00000227427,ENSG00000198205,ENSG00000235124,ENSG00000231765,ENSG00000286977
chrX	57919187	57919424	X:57919187-57919424	ENSG00000227427,ENSG00000198205,ENSG00000235124
chrX	57929337	57929784	X:57929337-57929784	ENSG00000215174,ENSG00000227427,ENSG00000228004,ENSG00000235124
chrX	57951601	57952312	X:57951601-57952312	ENSG00000215174,ENSG00000227427,ENSG00000228004,ENSG00000235124,ENSG00000231765,ENSG00000286977,ENSG00000237708,ENSG00000230105
chrX	58518392	58518803	X:58518392-58518803	-
chrX	58534864	58535171	X:58534864-58535171	-
chrX	58541804	58542985	X:58541804-58542985	-
chrX	58546174	58547158	X:58546174-58547158	-
chrX	58552117	58553683	X:58552117-58553683	-
chrX	62463174	62463925	X:62463174-62463925	-
chrX	62465287	62465870	X:62465287-62465870	-
chrX	62467136	62467353	X:62467136-62467353	-
chrX	62467811	62468099	X:62467811-62468099	-
chrX	62470418	62470675	X:62470418-62470675	-
chrX	62471950	62472692	X:62471950-62472692	-
chrX	62477728	62477944	X:62477728-62477944	-
chrX	62481088	62481313	X:62481088-62481313	-
chrX	62491015	62491983	X:62491015-62491983	-
chrX	62493054	62493253	X:62493054-62493253	-
chrX	62499220	62499619	X:62499220-62499619	-
chrX	62499986	62500425	X:62499986-62500425	-
chrX	62501089	62501758	X:62501089-62501758	-
chrX	62509757	62510459	X:62509757-62510459	-
chrX	62514100	62514711	X:62514100-62514711	-
chrX	62526175	62526420	X:62526175-62526420	ENSG00000236852,ENSG00000235170,ENSG00000228182,ENSG00000234570,ENSG00000277499,ENSG00000232794
chrX	63174310	63174780	X:63174310-63174780	-
chrX	63204105	63204445	X:63204105-63204445	-
chrX	63250175	63250545	X:63250175-63250545	-
chrX	63350742	63351598	X:63350742-63351598	ENSG00000236852,ENSG00000235170,ENSG00000228182,ENSG00000234570,ENSG00000277499,ENSG00000235437,ENSG00000230823,ENSG00000186767,ENSG00000233661,ENSG00000231729
chrX	63560765	63561605	X:63560765-63561605	ENSG00000235437
chrX	63687087	63687346	X:63687087-63687346	ENSG00000235170,ENSG00000228182,ENSG00000234570,ENSG00000277499,ENSG00000230823,ENSG00000231729
chrX	63708774	63709294	X:63708774-63709294	ENSG00000236852,ENSG00000235170,ENSG00000228182,ENSG00000234570,ENSG00000277499,ENSG00000230823,ENSG00000131089,ENSG00000231729,ENSG00000232794
chrX	63754894	63755399	X:63754894-63755399	ENSG00000235170,ENSG00000228182,ENSG00000277499,ENSG00000131089,ENSG00000231729,ENSG00000288661,ENSG00000236813
chrX	63761693	63762005	X:63761693-63762005	ENSG00000131089,ENSG00000288661,ENSG00000236813
chrX	63784217	63784458	X:63784217-63784458	ENSG00000131089,ENSG00000236813,ENSG00000222532
chrX	63784950	63785580	X:63784950-63785580	ENSG00000234570,ENSG00000277499,ENSG00000131089,ENSG00000236813,ENSG00000222532
chrX	64198045	64198394	X:64198045-64198394	ENSG00000236852,ENSG00000234570,ENSG00000277499,ENSG00000232794,ENSG00000226010,ENSG00000184675,ENSG00000287370,ENSG00000244006,ENSG00000230889,ENSG00000227261,ENSG00000226502,ENSG00000225814,ENSG00000236982
chrX	64204847	64206463	X:64204847-64206463	ENSG00000236852,ENSG00000234570,ENSG00000277499,ENSG00000232794,ENSG00000226010,ENSG00000184675,ENSG00000287370,ENSG00000244006,ENSG00000230889,ENSG00000227261,ENSG00000226502,ENSG00000236982
chrX	64229284	64229773	X:64229284-64229773	ENSG00000235170,ENSG00000228182,ENSG00000234570,ENSG00000277499,ENSG00000232794,ENSG00000226010,ENSG00000244006,ENSG00000198881,ENSG00000230889,ENSG00000227261,ENSG00000226502,ENSG00000236982
chrX	64265112	64265561	X:64265112-64265561	ENSG00000236852,ENSG00000235170,ENSG00000228182,ENSG00000234570,ENSG00000277499,ENSG00000230823,ENSG00000232794,ENSG00000226010,ENSG00000213754,ENSG00000230889,ENSG00000227261,ENSG00000226502,ENSG00000225814,ENSG00000236982,ENSG00000225569,ENSG00000231857
chrX	64291194	64291531	X:64291194-64291531	ENSG00000236852,ENSG00000235170,ENSG00000228182,ENSG00000234570,ENSG00000277499,ENSG00000230823,ENSG00000232794,ENSG00000226010,ENSG00000213754,ENSG00000283349,ENSG00000230889,ENSG00000227261,ENSG00000226502,ENSG00000225814,ENSG00000236982,ENSG00000225569,ENSG00000237963
chrX	64389313	64389695	X:64389313-64389695	ENSG00000236852,ENSG00000277499,ENSG00000232794,ENSG00000226010,ENSG00000102043,ENSG00000283349,ENSG00000230889,ENSG00000227261,ENSG00000226502
chrX	64394725	64395731	X:64394725-64395731	ENSG00000234570,ENSG00000277499,ENSG00000230823,ENSG00000232794,ENSG00000226010,ENSG00000102043,ENSG00000283349,ENSG00000230889,ENSG00000227261,ENSG00000226502,ENSG00000225814,ENSG00000236982
chrX	64886027	64886251	X:64886027-64886251	ENSG00000227261,ENSG00000226502,ENSG00000225814,ENSG00000236982,ENSG00000231857,ENSG00000237963
chrX	64894652	64894937	X:64894652-64894937	ENSG00000235170,ENSG00000228182,ENSG00000277499,ENSG00000230823,ENSG00000232794,ENSG00000226010,ENSG00000227261,ENSG00000226502,ENSG00000225814,ENSG00000236982,ENSG00000225569,ENSG00000231857,ENSG00000237963,ENSG00000102053,ENSG00000227534
chrX	64975344	64976794	X:64975344-64976794	ENSG00000227261,ENSG00000225814,ENSG00000236982,ENSG00000126970,ENSG00000225569,ENSG00000237963,ENSG00000227534
chrX	65034549	65035716	X:65034549-65035716	ENSG00000236852,ENSG00000235170,ENSG00000228182,ENSG00000277499,ENSG00000232794,ENSG00000227261,ENSG00000226502,ENSG00000225814,ENSG00000236982,ENSG00000126970,ENSG00000237971,ENSG00000225569,ENSG00000231857,ENSG00000237963,ENSG00000102053,ENSG00000227534
chrX	65196915	65197347	X:65196915-65197347	ENSG00000235170,ENSG00000228182,ENSG00000234570,ENSG00000277499,ENSG00000232794,ENSG00000227261,ENSG00000226502,ENSG00000225814,ENSG00000236982,ENSG00000237971,ENSG00000225569,ENSG00000231857,ENSG00000237963,ENSG00000102053,ENSG00000227534
chrX	65406568	65407918	X:65406568-65407918	ENSG00000226502,ENSG00000225814,ENSG00000236982,ENSG00000225569,ENSG00000231857,ENSG00000237963,ENSG00000102053,ENSG00000228158,ENSG00000227534
chrX	65508681	65509176	X:65508681-65509176	ENSG00000237963,ENSG00000102053,ENSG00000227534,ENSG00000227942
chrX	65528862	65529169	X:65528862-65529169	ENSG00000001497,ENSG00000227942
chrX	65534485	65535221	X:65534485-65535221	ENSG00000102053,ENSG00000001497,ENSG00000227534,ENSG00000227942
chrX	65581913	65582366	X:65581913-65582366	ENSG00000227942,ENSG00000147065,ENSG00000217835
chrX	65587965	65588638	X:65587965-65588638	ENSG00000227942,ENSG00000147065,ENSG00000217835
chrX	65595339	65595899	X:65595339-65595899	ENSG00000236982,ENSG00000227534,ENSG00000227942,ENSG00000147065,ENSG00000231809,ENSG00000276689,ENSG00000233833,ENSG00000217835
chrX	65601561	65601915	X:65601561-65601915	ENSG00000227942,ENSG00000231809
chrX	65609931	65610621	X:65609931-65610621	ENSG00000225814,ENSG00000102053,ENSG00000227942,ENSG00000231809,ENSG00000276689,ENSG00000233833,ENSG00000231356
chrX	65633750	65634333	X:65633750-65634333	-
chrX	65644817	65645306	X:65644817-65645306	ENSG00000226502,ENSG00000102053,ENSG00000227534,ENSG00000227942,ENSG00000231809,ENSG00000276689,ENSG00000233833,ENSG00000217835
chrX	65656591	65656874	X:65656591-65656874	-
chrX	65667340	65668117	X:65667340-65668117	ENSG00000147065
chrX	65668482	65669047	X:65668482-65669047	ENSG00000147065
chrX	65690246	65690883	X:65690246-65690883	-
chrX	65696729	65696947	X:65696729-65696947	-
chrX	65697880	65698698	X:65697880-65698698	ENSG00000227942,ENSG00000231809,ENSG00000276689,ENSG00000233833,ENSG00000217835,ENSG00000235892
chrX	65750636	65751191	X:65750636-65751191	ENSG00000227261,ENSG00000236982,ENSG00000225569,ENSG00000227534,ENSG00000227942,ENSG00000231809,ENSG00000276689,ENSG00000233833,ENSG00000217835,ENSG00000231356,ENSG00000226820,ENSG00000235892
chrX	65811581	65811839	X:65811581-65811839	ENSG00000231809,ENSG00000276689,ENSG00000233833,ENSG00000230039,ENSG00000217835
chrX	65821912	65822654	X:65821912-65822654	ENSG00000227261,ENSG00000231809,ENSG00000276689,ENSG00000233833,ENSG00000230039,ENSG00000217835
chrX	65872012	65872240	X:65872012-65872240	ENSG00000276689,ENSG00000217835
chrX	65875706	65875916	X:65875706-65875916	ENSG00000231809,ENSG00000217835
chrX	65926268	65926909	X:65926268-65926909	ENSG00000231809,ENSG00000233833,ENSG00000237311,ENSG00000217835
chrX	65986010	65986492	X:65986010-65986492	ENSG00000227942,ENSG00000276689,ENSG00000233833,ENSG00000237311,ENSG00000217835,ENSG00000215168,ENSG00000237294
chrX	65998008	65998673	X:65998008-65998673	ENSG00000227942,ENSG00000237311,ENSG00000217835,ENSG00000237294
chrX	65999773	66000108	X:65999773-66000108	ENSG00000237311
chrX	66005284	66005946	X:66005284-66005946	ENSG00000237311,ENSG00000217835,ENSG00000274536,ENSG00000284567,ENSG00000215168,ENSG00000237294
chrX	66008630	66008892	X:66008630-66008892	ENSG00000237311
chrX	66009270	66009604	X:66009270-66009604	ENSG00000237311,ENSG00000217835,ENSG00000274536,ENSG00000284567
chrX	66015130	66015550	X:66015130-66015550	ENSG00000227942,ENSG00000217835,ENSG00000274536,ENSG00000284567,ENSG00000215168,ENSG00000237294
chrX	66020707	66021044	X:66020707-66021044	ENSG00000274536,ENSG00000284567
chrX	66021603	66022178	X:66021603-66022178	ENSG00000274536,ENSG00000284567
chrX	66030543	66030776	X:66030543-66030776	ENSG00000155659,ENSG00000215168,ENSG00000237294
chrX	66035651	66035881	X:66035651-66035881	ENSG00000155659,ENSG00000215168,ENSG00000237294
chrX	66037803	66038321	X:66037803-66038321	ENSG00000155659,ENSG00000215168,ENSG00000237294
chrX	66046805	66047493	X:66046805-66047493	ENSG00000155659,ENSG00000215168,ENSG00000237294
chrX	66110058	66110738	X:66110058-66110738	ENSG00000227942,ENSG00000217835,ENSG00000215168,ENSG00000237294,ENSG00000231356,ENSG00000226820
chrX	66126686	66127191	X:66126686-66127191	ENSG00000225814,ENSG00000236982,ENSG00000225569,ENSG00000231857,ENSG00000237963,ENSG00000102053,ENSG00000227534,ENSG00000227942,ENSG00000217835,ENSG00000215168,ENSG00000237294,ENSG00000089472,ENSG00000231356,ENSG00000226820,ENSG00000235892,ENSG00000222667
chrX	66162196	66162906	X:66162196-66162906	ENSG00000089472
chrX	66638535	66638904	X:66638535-66638904	ENSG00000226820,ENSG00000235892,ENSG00000131080,ENSG00000222667
chrX	66639183	66639434	X:66639183-66639434	ENSG00000231356,ENSG00000226820,ENSG00000235892,ENSG00000131080,ENSG00000222667
chrX	66728652	66729446	X:66728652-66729446	ENSG00000225569,ENSG00000227534,ENSG00000227942,ENSG00000231356,ENSG00000226820,ENSG00000235892,ENSG00000222667,ENSG00000226280
chrX	66913979	66914321	X:66913979-66914321	ENSG00000226502,ENSG00000231356,ENSG00000226820,ENSG00000235892,ENSG00000222667,ENSG00000226280
chrX	67196888	67197159	X:67196888-67197159	ENSG00000231356,ENSG00000226820,ENSG00000226280
chrX	67207939	67208318	X:67207939-67208318	ENSG00000231857,ENSG00000231356,ENSG00000226820,ENSG00000235892,ENSG00000222667,ENSG00000226280
chrX	67543936	67544210	X:67543936-67544210	ENSG00000233710,ENSG00000169083
chrX	67545331	67545733	X:67545331-67545733	ENSG00000233710,ENSG00000169083
chrX	67545993	67546691	X:67545993-67546691	ENSG00000233710,ENSG00000169083
chrX	67569703	67570151	X:67569703-67570151	ENSG00000226280,ENSG00000233710,ENSG00000169083
chrX	67574774	67575053	X:67574774-67575053	ENSG00000226280,ENSG00000233710
chrX	67582830	67583463	X:67582830-67583463	ENSG00000226280,ENSG00000233710,ENSG00000169083
chrX	67720499	67720744	X:67720499-67720744	-
chrX	67780594	67781367	X:67780594-67781367	ENSG00000237963,ENSG00000226820,ENSG00000226280,ENSG00000233710,ENSG00000234201
chrX	67917536	67917785	X:67917536-67917785	ENSG00000235892,ENSG00000226280,ENSG00000233710
chrX	68018561	68019051	X:68018561-68019051	ENSG00000260118
chrX	68060726	68061303	X:68060726-68061303	ENSG00000226280,ENSG00000228328,ENSG00000252145,ENSG00000228125
chrX	68114643	68115117	X:68114643-68115117	ENSG00000079482,ENSG00000228328,ENSG00000252145,ENSG00000228125,ENSG00000206646
chrX	68145997	68146340	X:68145997-68146340	ENSG00000226280,ENSG00000252145,ENSG00000228125
chrX	68163540	68163965	X:68163540-68163965	ENSG00000226820,ENSG00000226280,ENSG00000252145,ENSG00000228125,ENSG00000206646,ENSG00000225925,ENSG00000206747,ENSG00000213740
chrX	68186609	68187159	X:68186609-68187159	ENSG00000206646,ENSG00000225925
chrX	68197095	68197342	X:68197095-68197342	ENSG00000206646,ENSG00000225925
chrX	68252747	68253078	X:68252747-68253078	ENSG00000206646,ENSG00000225925,ENSG00000212434
chrX	68261047	68261461	X:68261047-68261461	ENSG00000206646,ENSG00000206747
chrX	68432609	68433863	X:68432609-68433863	ENSG00000079482,ENSG00000206646
chrX	68438698	68438926	X:68438698-68438926	ENSG00000079482,ENSG00000206646
chrX	68443102	68443502	X:68443102-68443502	ENSG00000079482,ENSG00000206646,ENSG00000225925
chrX	68462744	68463192	X:68462744-68463192	ENSG00000079482,ENSG00000206646,ENSG00000225925,ENSG00000206747
chrX	68490430	68491092	X:68490430-68491092	ENSG00000206646,ENSG00000225925,ENSG00000181704,ENSG00000206747
chrX	68498563	68499313	X:68498563-68499313	ENSG00000225925,ENSG00000181704,ENSG00000206747
chrX	68571569	68572173	X:68571569-68572173	ENSG00000206646,ENSG00000206747,ENSG00000236735,ENSG00000232267,ENSG00000213740
chrX	68588518	68589266	X:68588518-68589266	ENSG00000206646,ENSG00000206747,ENSG00000236735,ENSG00000232267,ENSG00000213740
chrX	68599504	68599749	X:68599504-68599749	ENSG00000206747,ENSG00000236735
chrX	68647497	68647887	X:68647497-68647887	ENSG00000234463,ENSG00000130052
chrX	68684190	68684612	X:68684190-68684612	ENSG00000213740
chrX	68685559	68685923	X:68685559-68685923	ENSG00000206747,ENSG00000130052,ENSG00000213740
chrX	68686260	68686808	X:68686260-68686808	ENSG00000206747,ENSG00000130052,ENSG00000232267,ENSG00000213740
chrX	68693344	68694152	X:68693344-68694152	ENSG00000206747,ENSG00000130052,ENSG00000232267,ENSG00000213740
chrX	68700187	68700702	X:68700187-68700702	ENSG00000206747,ENSG00000130052,ENSG00000232267,ENSG00000213740
chrX	68703897	68704161	X:68703897-68704161	-
chrX	68732877	68733179	X:68732877-68733179	ENSG00000206747,ENSG00000232267,ENSG00000213740
chrX	68822608	68822912	X:68822608-68822912	ENSG00000232267,ENSG00000213740,ENSG00000090776
chrX	68828745	68829304	X:68828745-68829304	ENSG00000232267,ENSG00000213740,ENSG00000090776,ENSG00000215162
chrX	68842819	68843352	X:68842819-68843352	ENSG00000213740
chrX	68876177	68876414	X:68876177-68876414	-
chrX	68877585	68877800	X:68877585-68877800	-
chrX	68889382	68889686	X:68889382-68889686	-
chrX	68894438	68895525	X:68894438-68895525	ENSG00000232267,ENSG00000213740,ENSG00000215162
chrX	68900903	68901164	X:68900903-68901164	-
chrX	68904247	68904479	X:68904247-68904479	-
chrX	68912154	68912379	X:68912154-68912379	-
chrX	68919755	68919962	X:68919755-68919962	-
chrX	68922069	68922537	X:68922069-68922537	-
chrX	69000776	69001383	X:69000776-69001383	ENSG00000232267,ENSG00000212434
chrX	69077913	69078130	X:69077913-69078130	ENSG00000213740
chrX	69093937	69094339	X:69093937-69094339	ENSG00000215162
chrX	69107341	69107544	X:69107341-69107544	-
chrX	69113896	69114105	X:69113896-69114105	-
chrX	69128214	69128949	X:69128214-69128949	ENSG00000215162
chrX	69140259	69140472	X:69140259-69140472	ENSG00000215162
chrX	69148943	69149354	X:69148943-69149354	ENSG00000181191,ENSG00000172186,ENSG00000215162
chrX	69152292	69152595	X:69152292-69152595	ENSG00000181191,ENSG00000215162
chrX	69158392	69158845	X:69158392-69158845	ENSG00000181191,ENSG00000172186,ENSG00000215162
chrX	69164344	69164568	X:69164344-69164568	ENSG00000181191,ENSG00000215162
chrX	69165117	69165792	X:69165117-69165792	ENSG00000181191,ENSG00000172186,ENSG00000215162
chrX	69232843	69233436	X:69232843-69233436	ENSG00000213740,ENSG00000215162
chrX	69285892	69286429	X:69285892-69286429	ENSG00000213740
chrX	69305613	69306003	X:69305613-69306003	-
chrX	69387526	69387975	X:69387526-69387975	ENSG00000231706,ENSG00000285776,ENSG00000233229
chrX	69503626	69504869	X:69503626-69504869	ENSG00000231706,ENSG00000130054,ENSG00000228160,ENSG00000285776,ENSG00000212434,ENSG00000233229,ENSG00000189401
chrX	69522011	69522277	X:69522011-69522277	ENSG00000231706,ENSG00000228160,ENSG00000285776,ENSG00000212434,ENSG00000233229
chrX	69538196	69538813	X:69538196-69538813	ENSG00000231706,ENSG00000228160,ENSG00000158813,ENSG00000285776,ENSG00000212434,ENSG00000233229,ENSG00000189401
chrX	69615687	69616740	X:69615687-69616740	ENSG00000231706,ENSG00000228160,ENSG00000158813,ENSG00000285776,ENSG00000212434,ENSG00000233229
chrX	70025549	70025792	X:70025549-70025792	ENSG00000285776,ENSG00000212434,ENSG00000233229,ENSG00000211991,ENSG00000286077,ENSG00000147160,ENSG00000189401
chrX	70030276	70030773	X:70030276-70030773	ENSG00000231706,ENSG00000228160,ENSG00000285776,ENSG00000212434,ENSG00000233229,ENSG00000211991,ENSG00000286077,ENSG00000147160,ENSG00000189401,ENSG00000226579
chrX	70033365	70033653	X:70033365-70033653	ENSG00000285776,ENSG00000212434,ENSG00000233229,ENSG00000211991,ENSG00000286077,ENSG00000147160,ENSG00000189401
chrX	70087857	70088507	X:70087857-70088507	ENSG00000212434,ENSG00000233229,ENSG00000147160,ENSG00000189401,ENSG00000226579
chrX	70097366	70097614	X:70097366-70097614	ENSG00000231706,ENSG00000147160,ENSG00000189401,ENSG00000226579,ENSG00000220925
chrX	70132965	70134182	X:70132965-70134182	ENSG00000226579,ENSG00000235382,ENSG00000089289,ENSG00000220925,ENSG00000203588,ENSG00000242657,ENSG00000204195
chrX	70176863	70177565	X:70176863-70177565	ENSG00000226579,ENSG00000220925,ENSG00000203588,ENSG00000184210,ENSG00000242657,ENSG00000204195,ENSG00000186912,ENSG00000120500,ENSG00000231053,ENSG00000213747
chrX	70197379	70197664	X:70197379-70197664	ENSG00000220925,ENSG00000203588,ENSG00000242657,ENSG00000204195,ENSG00000186912,ENSG00000120500,ENSG00000231053
chrX	70252251	70252964	X:70252251-70252964	ENSG00000233229,ENSG00000220925,ENSG00000242657,ENSG00000204195,ENSG00000200473,ENSG00000186912,ENSG00000120500,ENSG00000147127,ENSG00000231053,ENSG00000201377
chrX	70289634	70290616	X:70289634-70290616	ENSG00000220925,ENSG00000242657,ENSG00000204195,ENSG00000186912,ENSG00000120500,ENSG00000147127,ENSG00000120509,ENSG00000090889,ENSG00000231053,ENSG00000201377,ENSG00000277492,ENSG00000280704
chrX	70423026	70423350	X:70423026-70423350	ENSG00000231053,ENSG00000201377,ENSG00000130055,ENSG00000269502,ENSG00000283594
chrX	70433738	70434346	X:70433738-70434346	ENSG00000242657,ENSG00000120500,ENSG00000231053,ENSG00000201377,ENSG00000130055,ENSG00000284391,ENSG00000082458,ENSG00000230187
chrX	70436360	70436577	X:70436360-70436577	ENSG00000201377,ENSG00000284391,ENSG00000082458
chrX	70439023	70439442	X:70439023-70439442	ENSG00000231053,ENSG00000201377,ENSG00000284391,ENSG00000082458
chrX	70444741	70445467	X:70444741-70445467	ENSG00000231053,ENSG00000201377,ENSG00000284391,ENSG00000082458,ENSG00000200431,ENSG00000231651,ENSG00000230187
chrX	70452188	70452708	X:70452188-70452708	ENSG00000201377,ENSG00000082458,ENSG00000200431,ENSG00000231651,ENSG00000230187
chrX	70454501	70455436	X:70454501-70455436	ENSG00000201377,ENSG00000284391,ENSG00000082458,ENSG00000200431,ENSG00000231651,ENSG00000230187
chrX	70476834	70477556	X:70476834-70477556	ENSG00000201377,ENSG00000082458,ENSG00000200431,ENSG00000231651,ENSG00000230187
chrX	70527657	70528292	X:70527657-70528292	ENSG00000242657,ENSG00000231053,ENSG00000201377,ENSG00000230187,ENSG00000277492,ENSG00000280704
chrX	70718951	70719351	X:70718951-70719351	ENSG00000231053,ENSG00000120498,ENSG00000230187,ENSG00000277492,ENSG00000280704,ENSG00000213747,ENSG00000230629,ENSG00000229324,ENSG00000225396,ENSG00000234442,ENSG00000237182,ENSG00000281852,ENSG00000230934,ENSG00000186288
chrX	70916700	70917095	X:70916700-70917095	ENSG00000120498,ENSG00000277492,ENSG00000280704,ENSG00000213747,ENSG00000230629
chrX	70930544	70931017	X:70930544-70931017	ENSG00000277492,ENSG00000280704,ENSG00000213747,ENSG00000165349,ENSG00000230629,ENSG00000229324,ENSG00000212605
chrX	71053181	71053496	X:71053181-71053496	ENSG00000230629,ENSG00000229324,ENSG00000212605,ENSG00000227536,ENSG00000147164
chrX	71056688	71057048	X:71056688-71057048	ENSG00000229324,ENSG00000212605,ENSG00000227536,ENSG00000147164
chrX	71058097	71058422	X:71058097-71058422	ENSG00000229324,ENSG00000212605,ENSG00000227536,ENSG00000147164
chrX	71068108	71068892	X:71068108-71068892	ENSG00000230629,ENSG00000229324,ENSG00000212605,ENSG00000227536,ENSG00000147164,ENSG00000184481
chrX	71095699	71095911	X:71095699-71095911	ENSG00000229324,ENSG00000212605,ENSG00000184481,ENSG00000204165,ENSG00000285171,ENSG00000147168,ENSG00000184634
chrX	71096244	71096805	X:71096244-71096805	ENSG00000184481,ENSG00000204165
chrX	71103201	71103894	X:71103201-71103894	ENSG00000184481,ENSG00000204165,ENSG00000285171,ENSG00000147168,ENSG00000184634
chrX	71107908	71108412	X:71107908-71108412	ENSG00000184481,ENSG00000204165,ENSG00000285171,ENSG00000147168
chrX	71111375	71111777	X:71111375-71111777	ENSG00000184481,ENSG00000204165,ENSG00000285171,ENSG00000147168,ENSG00000184634
chrX	71118277	71118894	X:71118277-71118894	ENSG00000212605,ENSG00000184481,ENSG00000204165,ENSG00000285171,ENSG00000147168,ENSG00000196338,ENSG00000184634
chrX	71131585	71131888	X:71131585-71131888	ENSG00000230629,ENSG00000229324,ENSG00000212605,ENSG00000184481,ENSG00000169562,ENSG00000196338,ENSG00000184634
chrX	71146401	71146677	X:71146401-71146677	ENSG00000196338
chrX	71171419	71171666	X:71171419-71171666	ENSG00000230629,ENSG00000229324,ENSG00000169562
chrX	71181626	71182495	X:71181626-71182495	ENSG00000213747,ENSG00000230629,ENSG00000229324,ENSG00000212605,ENSG00000147140,ENSG00000169562,ENSG00000228427
chrX	71197983	71198427	X:71197983-71198427	ENSG00000230629,ENSG00000169562,ENSG00000228427
chrX	71254049	71254913	X:71254049-71254913	ENSG00000147140,ENSG00000147130,ENSG00000169562
chrX	71255213	71255592	X:71255213-71255592	ENSG00000147140,ENSG00000147130
chrX	71283197	71284141	X:71283197-71284141	ENSG00000224208,ENSG00000147140
chrX	71301512	71301979	X:71301512-71301979	ENSG00000224208,ENSG00000147166,ENSG00000147140
chrX	71302265	71302463	X:71302265-71302463	ENSG00000224208,ENSG00000147166
chrX	71302784	71303018	X:71302784-71303018	ENSG00000224208,ENSG00000147166
chrX	71349848	71350137	X:71349848-71350137	ENSG00000213706,ENSG00000224208,ENSG00000169562
chrX	71365717	71366758	X:71365717-71366758	ENSG00000213018,ENSG00000275975,ENSG00000147133,ENSG00000213706,ENSG00000224208,ENSG00000147140,ENSG00000169562
chrX	71394049	71394477	X:71394049-71394477	ENSG00000213018,ENSG00000229601,ENSG00000147133
chrX	71396644	71396845	X:71396644-71396845	ENSG00000213018,ENSG00000229601,ENSG00000147133
chrX	71409258	71409564	X:71409258-71409564	ENSG00000213018,ENSG00000229601,ENSG00000147133
chrX	71439065	71440120	X:71439065-71440120	ENSG00000213018,ENSG00000229601
chrX	71450602	71451251	X:71450602-71451251	ENSG00000147174,ENSG00000213018,ENSG00000229601,ENSG00000147133
chrX	71492216	71493061	X:71492216-71493061	ENSG00000147162,ENSG00000215120,ENSG00000243468,ENSG00000199751
chrX	71532576	71533306	X:71532576-71533306	ENSG00000147162,ENSG00000215120
chrX	71540974	71541415	X:71540974-71541415	ENSG00000147162,ENSG00000215120
chrX	71552463	71553025	X:71552463-71553025	ENSG00000147174,ENSG00000147162,ENSG00000215120,ENSG00000213018
chrX	71565747	71565987	X:71565747-71565987	ENSG00000147174,ENSG00000147162,ENSG00000213018
chrX	71618306	71618735	X:71618306-71618735	ENSG00000186810,ENSG00000147174
chrX	71622919	71623224	X:71622919-71623224	ENSG00000186810,ENSG00000147174
chrX	71623857	71624072	X:71623857-71624072	ENSG00000186810,ENSG00000147174
chrX	71636954	71637224	X:71636954-71637224	ENSG00000237717,ENSG00000147174
chrX	71644443	71644687	X:71644443-71644687	ENSG00000224617,ENSG00000147174
chrX	71650578	71650803	X:71650578-71650803	ENSG00000147174
chrX	71652392	71652707	X:71652392-71652707	ENSG00000147174,ENSG00000213018
chrX	71662744	71663400	X:71662744-71663400	ENSG00000215113,ENSG00000237717,ENSG00000283599,ENSG00000237265
chrX	71671216	71671600	X:71671216-71671600	ENSG00000237717,ENSG00000283599,ENSG00000237265
chrX	71696813	71697457	X:71696813-71697457	ENSG00000269911,ENSG00000268994,ENSG00000275520,ENSG00000234442,ENSG00000237182,ENSG00000281852,ENSG00000230934,ENSG00000231963
chrX	71698246	71698483	X:71698246-71698483	-
chrX	71702691	71703183	X:71702691-71703183	ENSG00000269911,ENSG00000268994,ENSG00000275520,ENSG00000234442,ENSG00000237182,ENSG00000281852,ENSG00000230934,ENSG00000231963
chrX	71714207	71714892	X:71714207-71714892	ENSG00000269911,ENSG00000268994,ENSG00000234442,ENSG00000237182,ENSG00000281852,ENSG00000230934
chrX	71720223	71721002	X:71720223-71721002	-
chrX	71760516	71761302	X:71760516-71761302	ENSG00000283599,ENSG00000237265
chrX	71766588	71767310	X:71766588-71767310	ENSG00000237265
chrX	71778391	71778807	X:71778391-71778807	ENSG00000269911,ENSG00000268994,ENSG00000275520,ENSG00000234442,ENSG00000237182,ENSG00000281852,ENSG00000230934,ENSG00000231963
chrX	71783093	71783356	X:71783093-71783356	-
chrX	71784116	71784761	X:71784116-71784761	ENSG00000269911,ENSG00000268994,ENSG00000275520,ENSG00000234442,ENSG00000237182,ENSG00000281852,ENSG00000230934,ENSG00000231963
chrX	71859609	71859838	X:71859609-71859838	ENSG00000229030,ENSG00000237717
chrX	71869545	71869843	X:71869545-71869843	ENSG00000225396,ENSG00000283178,ENSG00000229030
chrX	71870856	71871104	X:71870856-71871104	ENSG00000283178,ENSG00000229030,ENSG00000226870,ENSG00000215115
chrX	71910890	71911842	X:71910890-71911842	ENSG00000201392,ENSG00000204131,ENSG00000229030,ENSG00000237717
chrX	71992506	71993097	X:71992506-71993097	ENSG00000239577,ENSG00000201392
chrX	72018486	72018992	X:72018486-72018992	ENSG00000269911,ENSG00000268994,ENSG00000275520,ENSG00000239577,ENSG00000225471,ENSG00000242732,ENSG00000196933,ENSG00000201392,ENSG00000204131,ENSG00000231963
chrX	72046440	72046841	X:72046440-72046841	ENSG00000196933
chrX	72057161	72057712	X:72057161-72057712	ENSG00000225396,ENSG00000196933,ENSG00000201392,ENSG00000204131
chrX	72094773	72095289	X:72094773-72095289	ENSG00000269911,ENSG00000268994,ENSG00000275520,ENSG00000239577,ENSG00000225471,ENSG00000196933,ENSG00000201392,ENSG00000204131,ENSG00000234442,ENSG00000237182,ENSG00000281852,ENSG00000230934,ENSG00000231963
chrX	72100636	72101309	X:72100636-72101309	ENSG00000269911,ENSG00000268994,ENSG00000275520,ENSG00000239577,ENSG00000225471,ENSG00000196933,ENSG00000201392,ENSG00000204131,ENSG00000234442,ENSG00000237182,ENSG00000281852,ENSG00000230934,ENSG00000231963
chrX	72117195	72117397	X:72117195-72117397	-
chrX	72121290	72121806	X:72121290-72121806	ENSG00000239577,ENSG00000225471,ENSG00000242732,ENSG00000201392,ENSG00000204131
chrX	72126502	72127183	X:72126502-72127183	ENSG00000269502,ENSG00000283594,ENSG00000225471,ENSG00000242732,ENSG00000201392,ENSG00000204131
chrX	72129042	72129266	X:72129042-72129266	ENSG00000283594,ENSG00000242732,ENSG00000204131
chrX	72131483	72132267	X:72131483-72132267	ENSG00000239577,ENSG00000225471,ENSG00000242732,ENSG00000201392,ENSG00000204131
chrX	72143085	72143577	X:72143085-72143577	ENSG00000225396,ENSG00000225471,ENSG00000242732,ENSG00000204131
chrX	72168996	72169285	X:72168996-72169285	ENSG00000239577,ENSG00000102309,ENSG00000225471
chrX	72180991	72181947	X:72180991-72181947	ENSG00000239577,ENSG00000102309,ENSG00000225471
chrX	72238589	72239297	X:72238589-72239297	ENSG00000186871,ENSG00000239577,ENSG00000237717
chrX	72243403	72243745	X:72243403-72243745	ENSG00000269502,ENSG00000186871,ENSG00000239577
chrX	72262165	72262766	X:72262165-72262766	ENSG00000238926,ENSG00000198034,ENSG00000239577,ENSG00000237717
chrX	72269995	72270317	X:72269995-72270317	ENSG00000238926,ENSG00000198034
chrX	72271262	72271526	X:72271262-72271526	ENSG00000238926,ENSG00000198034
chrX	72276795	72277559	X:72276795-72277559	ENSG00000225858,ENSG00000238926,ENSG00000198034,ENSG00000239577
chrX	72297922	72298428	X:72297922-72298428	ENSG00000225396,ENSG00000125931,ENSG00000238926
chrX	72306267	72307412	X:72306267-72307412	ENSG00000125931,ENSG00000238926
chrX	72308771	72309498	X:72308771-72309498	ENSG00000125931,ENSG00000238926
chrX	72365987	72366578	X:72365987-72366578	ENSG00000225858,ENSG00000269911,ENSG00000268994,ENSG00000275520,ENSG00000222810,ENSG00000234442,ENSG00000237182,ENSG00000281852,ENSG00000230934,ENSG00000186288,ENSG00000231963,ENSG00000207486,ENSG00000233162
chrX	72382191	72382785	X:72382191-72382785	ENSG00000225858,ENSG00000225396,ENSG00000222810,ENSG00000186288
chrX	72430548	72430757	X:72430548-72430757	ENSG00000225396,ENSG00000283594
chrX	72470678	72471164	X:72470678-72471164	ENSG00000283594,ENSG00000147099,ENSG00000237717
chrX	72526918	72527645	X:72526918-72527645	ENSG00000225858,ENSG00000231944,ENSG00000147099,ENSG00000285547,ENSG00000186288,ENSG00000225664,ENSG00000131264
chrX	72572682	72573377	X:72572682-72573377	ENSG00000147099,ENSG00000285547
chrX	72576102	72576404	X:72576102-72576404	ENSG00000147099,ENSG00000285547
chrX	72584005	72584450	X:72584005-72584450	ENSG00000225858,ENSG00000231944,ENSG00000147099,ENSG00000285547
chrX	72609471	72609725	X:72609471-72609725	ENSG00000225858,ENSG00000231944,ENSG00000184911
chrX	72713789	72714738	X:72713789-72714738	ENSG00000067177,ENSG00000225858,ENSG00000231944,ENSG00000273788,ENSG00000213698,ENSG00000201271
chrX	72733420	72733798	X:72733420-72733798	ENSG00000225858,ENSG00000231944,ENSG00000273788,ENSG00000213698,ENSG00000201271,ENSG00000269502,ENSG00000283594
chrX	72776605	72777369	X:72776605-72777369	-
chrX	72943397	72944154	X:72943397-72944154	-
chrX	73127798	73128171	X:73127798-73128171	ENSG00000186288,ENSG00000204118,ENSG00000237014,ENSG00000225664,ENSG00000207486,ENSG00000131264,ENSG00000233162
chrX	73214364	73215032	X:73214364-73215032	ENSG00000184911,ENSG00000225396,ENSG00000186288,ENSG00000231963,ENSG00000186462,ENSG00000230311,ENSG00000237014,ENSG00000225664,ENSG00000207486,ENSG00000131264,ENSG00000233162,ENSG00000237475,ENSG00000230146,ENSG00000270641,ENSG00000274655
chrX	73562665	73563338	X:73562665-73563338	ENSG00000207486,ENSG00000131264,ENSG00000233162,ENSG00000269904,ENSG00000237475,ENSG00000204116,ENSG00000230146
chrX	73563669	73564008	X:73563669-73564008	ENSG00000207486,ENSG00000131264,ENSG00000233162,ENSG00000269904,ENSG00000237475,ENSG00000204116,ENSG00000230146
chrX	73851049	73851590	X:73851049-73851590	ENSG00000230146,ENSG00000270641,ENSG00000229807,ENSG00000274655,ENSG00000277577,ENSG00000278039,ENSG00000203397,ENSG00000234969
chrX	73877015	73877303	X:73877015-73877303	ENSG00000230146,ENSG00000270641,ENSG00000274655,ENSG00000277577,ENSG00000182707,ENSG00000271199,ENSG00000203397,ENSG00000234969
chrX	73892774	73893122	X:73892774-73893122	ENSG00000131264,ENSG00000233162,ENSG00000230146,ENSG00000270641,ENSG00000274655,ENSG00000277577,ENSG00000182707,ENSG00000271199,ENSG00000203397,ENSG00000234969,ENSG00000224430,ENSG00000204113
chrX	73943922	73944586	X:73943922-73944586	ENSG00000225470,ENSG00000274430,ENSG00000276784,ENSG00000228906,ENSG00000271199
chrX	73957364	73957709	X:73957364-73957709	ENSG00000225470,ENSG00000274430,ENSG00000276784,ENSG00000228906,ENSG00000271199
chrX	74015393	74015844	X:74015393-74015844	ENSG00000226725,ENSG00000184388,ENSG00000186288,ENSG00000207486,ENSG00000131264,ENSG00000230146,ENSG00000270641,ENSG00000229807,ENSG00000274655,ENSG00000277577,ENSG00000278039,ENSG00000230590,ENSG00000228906,ENSG00000271199,ENSG00000233984,ENSG00000203397,ENSG00000234969,ENSG00000223650,ENSG00000224430,ENSG00000231549
chrX	74023158	74023631	X:74023158-74023631	ENSG00000186288,ENSG00000225664,ENSG00000207486,ENSG00000131264,ENSG00000233162,ENSG00000237475,ENSG00000230146,ENSG00000270641,ENSG00000229807,ENSG00000274655,ENSG00000277577,ENSG00000278039,ENSG00000230590,ENSG00000228906,ENSG00000271199,ENSG00000233984,ENSG00000203397,ENSG00000234969,ENSG00000223650,ENSG00000224430,ENSG00000231549,ENSG00000204113,ENSG00000228492,ENSG00000202566,ENSG00000212027,ENSG00000283534
chrX	74118488	74118898	X:74118488-74118898	ENSG00000184911,ENSG00000270641,ENSG00000274655,ENSG00000230590,ENSG00000203397,ENSG00000234969,ENSG00000223650,ENSG00000232928,ENSG00000280375,ENSG00000224430,ENSG00000231549,ENSG00000204113,ENSG00000228492
chrX	74133353	74133879	X:74133353-74133879	ENSG00000270641,ENSG00000229807,ENSG00000274655,ENSG00000277577,ENSG00000278039,ENSG00000203397,ENSG00000234969,ENSG00000223650,ENSG00000232928,ENSG00000280375,ENSG00000230986,ENSG00000224430,ENSG00000231549,ENSG00000204113,ENSG00000228492,ENSG00000202566,ENSG00000212027,ENSG00000283534
chrX	74234788	74235269	X:74234788-74235269	ENSG00000230590,ENSG00000224430,ENSG00000231549,ENSG00000204113,ENSG00000228492,ENSG00000271533,ENSG00000202566,ENSG00000212027,ENSG00000283534,ENSG00000265727,ENSG00000207820,ENSG00000199168,ENSG00000277922,ENSG00000187969
chrX	74249986	74250333	X:74249986-74250333	ENSG00000230590,ENSG00000224430,ENSG00000231549,ENSG00000204113,ENSG00000228492,ENSG00000271533,ENSG00000202566,ENSG00000212027,ENSG00000283534,ENSG00000265727,ENSG00000278421,ENSG00000273974,ENSG00000275254,ENSG00000275625,ENSG00000207820,ENSG00000199168,ENSG00000277922,ENSG00000187969
chrX	74251092	74251378	X:74251092-74251378	ENSG00000230590,ENSG00000224430,ENSG00000231549,ENSG00000204113,ENSG00000228492,ENSG00000271533,ENSG00000202566,ENSG00000212027,ENSG00000283534,ENSG00000265727,ENSG00000278421,ENSG00000273974,ENSG00000275254,ENSG00000275625,ENSG00000207820,ENSG00000199168,ENSG00000277922,ENSG00000187969
chrX	74277784	74278113	X:74277784-74278113	ENSG00000184911,ENSG00000230590,ENSG00000278421,ENSG00000273974,ENSG00000275254,ENSG00000275625,ENSG00000207820,ENSG00000199168,ENSG00000277922,ENSG00000187969
chrX	74290567	74290889	X:74290567-74290889	ENSG00000230590,ENSG00000273974,ENSG00000275254,ENSG00000275625,ENSG00000207820,ENSG00000199168,ENSG00000277922,ENSG00000187969
chrX	74291993	74292791	X:74291993-74292791	ENSG00000184911,ENSG00000230590,ENSG00000273974,ENSG00000275254,ENSG00000275625,ENSG00000207820,ENSG00000199168,ENSG00000277922,ENSG00000187969
chrX	74343372	74343716	X:74343372-74343716	ENSG00000230590,ENSG00000224430,ENSG00000231549,ENSG00000204113,ENSG00000228492,ENSG00000271533,ENSG00000202566,ENSG00000212027,ENSG00000283534,ENSG00000277922,ENSG00000187969,ENSG00000226515
chrX	74343946	74344263	X:74343946-74344263	ENSG00000187969,ENSG00000226515
chrX	74346052	74346627	X:74346052-74346627	ENSG00000283594,ENSG00000277577,ENSG00000224430,ENSG00000231549,ENSG00000204113,ENSG00000228492,ENSG00000271533,ENSG00000202566,ENSG00000212027,ENSG00000283534,ENSG00000277922,ENSG00000187969,ENSG00000226515,ENSG00000239745,ENSG00000213695
chrX	74351739	74352329	X:74351739-74352329	ENSG00000225664,ENSG00000207486,ENSG00000131264,ENSG00000233162,ENSG00000237475,ENSG00000230146,ENSG00000270641,ENSG00000274655,ENSG00000277577,ENSG00000230590,ENSG00000203397,ENSG00000234969,ENSG00000224430,ENSG00000231549,ENSG00000204113,ENSG00000228492,ENSG00000271533,ENSG00000202566,ENSG00000212027,ENSG00000283534,ENSG00000207820,ENSG00000199168,ENSG00000277922,ENSG00000187969,ENSG00000226515,ENSG00000213269,ENSG00000239745,ENSG00000230665,ENSG00000213695,ENSG00000231206
chrX	74383601	74384019	X:74383601-74384019	ENSG00000228492,ENSG00000187969,ENSG00000213269,ENSG00000239745,ENSG00000230665,ENSG00000213695,ENSG00000231206
chrX	74419988	74420493	X:74419988-74420493	ENSG00000239745,ENSG00000230665,ENSG00000213695,ENSG00000147100,ENSG00000231206
chrX	74421548	74421889	X:74421548-74421889	ENSG00000239745,ENSG00000230665,ENSG00000213695,ENSG00000147100,ENSG00000231206
chrX	74422612	74423228	X:74422612-74423228	ENSG00000239745,ENSG00000230665,ENSG00000213695,ENSG00000147100,ENSG00000231206
chrX	74451047	74451399	X:74451047-74451399	ENSG00000233162,ENSG00000230146,ENSG00000224430,ENSG00000231549,ENSG00000204113,ENSG00000271533,ENSG00000239745,ENSG00000230665,ENSG00000213695,ENSG00000231206,ENSG00000199885
chrX	74535244	74537023	X:74535244-74537023	ENSG00000224430,ENSG00000187969,ENSG00000239745,ENSG00000230665,ENSG00000213695,ENSG00000231206,ENSG00000199885
chrX	74550031	74550771	X:74550031-74550771	ENSG00000270641,ENSG00000224430,ENSG00000231549,ENSG00000204113,ENSG00000228492,ENSG00000271533,ENSG00000187969,ENSG00000239745,ENSG00000230665,ENSG00000213695,ENSG00000231206,ENSG00000199885,ENSG00000271589
chrX	74575515	74575739	X:74575515-74575739	ENSG00000230673,ENSG00000199885
chrX	74614170	74614972	X:74614170-74614972	ENSG00000204113,ENSG00000231206,ENSG00000131263,ENSG00000230673,ENSG00000199885,ENSG00000271589,ENSG00000229661,ENSG00000199601
chrX	74680457	74680659	X:74680457-74680659	-
chrX	74707539	74707746	X:74707539-74707746	-
chrX	74924520	74925401	X:74924520-74925401	ENSG00000230146,ENSG00000199885,ENSG00000050030,ENSG00000271589,ENSG00000229661,ENSG00000199601,ENSG00000233254,ENSG00000186675,ENSG00000233063,ENSG00000226753,ENSG00000226854,ENSG00000232332
chrX	75039020	75039332	X:75039020-75039332	ENSG00000199885,ENSG00000271589,ENSG00000229661,ENSG00000199601,ENSG00000233254,ENSG00000224775,ENSG00000233063,ENSG00000226753,ENSG00000232332
chrX	75039577	75039896	X:75039577-75039896	ENSG00000199885,ENSG00000271589,ENSG00000229661,ENSG00000199601,ENSG00000233254,ENSG00000226753
chrX	75130993	75131202	X:75130993-75131202	ENSG00000229661,ENSG00000199601
chrX	75155682	75156653	X:75155682-75156653	ENSG00000131269,ENSG00000094841,ENSG00000229661,ENSG00000199601
chrX	75273470	75274685	X:75273470-75274685	ENSG00000199885,ENSG00000271589,ENSG00000094841,ENSG00000229661,ENSG00000199601,ENSG00000233254
chrX	75321465	75321818	X:75321465-75321818	ENSG00000229661,ENSG00000199601,ENSG00000232186,ENSG00000233254
chrX	75422543	75423270	X:75422543-75423270	ENSG00000207486,ENSG00000131264,ENSG00000230146,ENSG00000199885,ENSG00000271589,ENSG00000229661,ENSG00000199601,ENSG00000233254,ENSG00000224775,ENSG00000186675,ENSG00000233063,ENSG00000226753,ENSG00000226854,ENSG00000232332,ENSG00000237252
chrX	75522794	75523445	X:75522794-75523445	ENSG00000199885,ENSG00000271589,ENSG00000229661,ENSG00000199601,ENSG00000102383,ENSG00000233254,ENSG00000237089,ENSG00000224775,ENSG00000186675,ENSG00000233063,ENSG00000226753,ENSG00000226854,ENSG00000232332
chrX	75547766	75548170	X:75547766-75548170	ENSG00000270641,ENSG00000199885,ENSG00000271589,ENSG00000229661,ENSG00000199601,ENSG00000233254,ENSG00000237089,ENSG00000224775,ENSG00000186675,ENSG00000233063,ENSG00000226753,ENSG00000226854,ENSG00000232332
chrX	75623485	75623839	X:75623485-75623839	ENSG00000199885,ENSG00000271589,ENSG00000229661,ENSG00000199601,ENSG00000233254,ENSG00000224775,ENSG00000186675,ENSG00000233063,ENSG00000226753,ENSG00000226854,ENSG00000232332
chrX	75746772	75747503	X:75746772-75747503	ENSG00000199885,ENSG00000271589,ENSG00000233254,ENSG00000224775,ENSG00000215105,ENSG00000186675,ENSG00000233063,ENSG00000226753,ENSG00000226854,ENSG00000232332,ENSG00000237252,ENSG00000213684,ENSG00000223259,ENSG00000235447
chrX	76145314	76146051	X:76145314-76146051	ENSG00000233063,ENSG00000226753,ENSG00000226854,ENSG00000232332,ENSG00000237252,ENSG00000201826,ENSG00000274398
chrX	76149023	76149693	X:76149023-76149693	ENSG00000233063,ENSG00000226753,ENSG00000226854,ENSG00000232332,ENSG00000237252,ENSG00000201826,ENSG00000274398
chrX	76172651	76173698	X:76172651-76173698	ENSG00000233063,ENSG00000226753,ENSG00000226854,ENSG00000232332,ENSG00000102390,ENSG00000237252,ENSG00000201826,ENSG00000274398,ENSG00000213684
chrX	76278917	76279212	X:76278917-76279212	ENSG00000233063,ENSG00000226854,ENSG00000232332,ENSG00000237252,ENSG00000201826,ENSG00000274398,ENSG00000213684,ENSG00000223259,ENSG00000235447
chrX	76427576	76428675	X:76427576-76428675	ENSG00000233063,ENSG00000226753,ENSG00000226854,ENSG00000232332,ENSG00000237252,ENSG00000201826,ENSG00000274398,ENSG00000213684,ENSG00000198934,ENSG00000223259,ENSG00000235447
chrX	76977548	76977897	X:76977548-76977897	ENSG00000226753,ENSG00000232332,ENSG00000223259,ENSG00000235447,ENSG00000280870,ENSG00000283242
chrX	77003968	77004405	X:77003968-77004405	ENSG00000226753,ENSG00000226854,ENSG00000232332,ENSG00000213684,ENSG00000223259,ENSG00000235447,ENSG00000280870,ENSG00000283242,ENSG00000207995,ENSG00000234404
chrX	77046264	77046836	X:77046264-77046836	ENSG00000226753,ENSG00000232332,ENSG00000223259,ENSG00000235447,ENSG00000280870,ENSG00000283242,ENSG00000201447,ENSG00000234404
chrX	77070549	77070748	X:77070549-77070748	ENSG00000223259,ENSG00000235447,ENSG00000283242,ENSG00000201447
chrX	77431160	77431736	X:77431160-77431736	ENSG00000233063,ENSG00000226753,ENSG00000226854,ENSG00000232332,ENSG00000237252,ENSG00000201826,ENSG00000213684,ENSG00000223259,ENSG00000235447,ENSG00000283242,ENSG00000234404,ENSG00000196468,ENSG00000237106,ENSG00000200906
chrX	77503136	77503543	X:77503136-77503543	ENSG00000234404,ENSG00000196468,ENSG00000237106
chrX	77669091	77669305	X:77669091-77669305	ENSG00000213684,ENSG00000085224,ENSG00000237106,ENSG00000200906
chrX	77785940	77786360	X:77785940-77786360	ENSG00000085224,ENSG00000237106,ENSG00000200906
chrX	77788035	77788356	X:77788035-77788356	ENSG00000085224,ENSG00000237106,ENSG00000200906
chrX	77878537	77878968	X:77878537-77878968	ENSG00000237106,ENSG00000200906,ENSG00000263410
chrX	77895322	77895775	X:77895322-77895775	ENSG00000237106,ENSG00000102158,ENSG00000200906,ENSG00000263410,ENSG00000131174,ENSG00000165240,ENSG00000248503
chrX	77899210	77899562	X:77899210-77899562	ENSG00000102158,ENSG00000200906,ENSG00000263410,ENSG00000131174
chrX	77910127	77910990	X:77910127-77910990	ENSG00000237106,ENSG00000102158,ENSG00000200906,ENSG00000263410,ENSG00000131174,ENSG00000165240,ENSG00000102144,ENSG00000248503,ENSG00000226784
chrX	77917475	77917766	X:77917475-77917766	ENSG00000165240,ENSG00000102144,ENSG00000248503
chrX	77919398	77919738	X:77919398-77919738	ENSG00000165240,ENSG00000102144,ENSG00000248503
chrX	77925596	77926189	X:77925596-77926189	ENSG00000200906,ENSG00000165240,ENSG00000248503,ENSG00000226784
chrX	77938135	77938540	X:77938135-77938540	ENSG00000213684,ENSG00000237106,ENSG00000200906,ENSG00000263410,ENSG00000165240,ENSG00000248503,ENSG00000226784
chrX	77953375	77953847	X:77953375-77953847	ENSG00000237106,ENSG00000200906,ENSG00000248503,ENSG00000226784
chrX	78024504	78025000	X:78024504-78025000	ENSG00000200906,ENSG00000165240,ENSG00000226784
chrX	78092330	78092624	X:78092330-78092624	ENSG00000102144
chrX	78103663	78104323	X:78103663-78104323	ENSG00000233063,ENSG00000237106,ENSG00000102158,ENSG00000200906,ENSG00000263410,ENSG00000131174,ENSG00000102144,ENSG00000223592
chrX	78124304	78124702	X:78124304-78124702	ENSG00000102144
chrX	78131330	78131682	X:78131330-78131682	ENSG00000102144,ENSG00000187325,ENSG00000223592
chrX	78139241	78139810	X:78139241-78139810	ENSG00000237106,ENSG00000200906,ENSG00000102144,ENSG00000187325,ENSG00000223592,ENSG00000224755
chrX	78199835	78200139	X:78199835-78200139	ENSG00000223592
chrX	78321752	78322256	X:78321752-78322256	ENSG00000173198,ENSG00000224755
chrX	78327162	78327926	X:78327162-78327926	ENSG00000173198,ENSG00000224755
chrX	78376018	78376276	X:78376018-78376276	ENSG00000226753,ENSG00000223592,ENSG00000224755
chrX	78379339	78379554	X:78379339-78379554	ENSG00000226753,ENSG00000223592,ENSG00000224755
chrX	78573655	78574905	X:78573655-78574905	ENSG00000224755,ENSG00000235061,ENSG00000271433,ENSG00000147145,ENSG00000227645,ENSG00000283622
chrX	78602650	78603050	X:78602650-78603050	ENSG00000224755,ENSG00000235061,ENSG00000271433,ENSG00000147145,ENSG00000227645
chrX	78650760	78651276	X:78650760-78651276	ENSG00000224755,ENSG00000235061,ENSG00000179300,ENSG00000271433,ENSG00000147145,ENSG00000227645
chrX	78653240	78653834	X:78653240-78653834	ENSG00000224755,ENSG00000235061,ENSG00000179300,ENSG00000271433,ENSG00000147145,ENSG00000227645
chrX	78922659	78923432	X:78922659-78923432	ENSG00000224755,ENSG00000271433,ENSG00000147145,ENSG00000227645,ENSG00000283622
chrX	78931895	78932216	X:78931895-78932216	ENSG00000147145,ENSG00000227645,ENSG00000283622
chrX	78945083	78945688	X:78945083-78945688	ENSG00000224755,ENSG00000227645,ENSG00000283622,ENSG00000078589
chrX	78950491	78950958	X:78950491-78950958	ENSG00000283622,ENSG00000078589
chrX	79079947	79080156	X:79079947-79080156	ENSG00000235061,ENSG00000232168
chrX	79082033	79082362	X:79082033-79082362	ENSG00000235061,ENSG00000232168
chrX	79096132	79096842	X:79096132-79096842	ENSG00000224755,ENSG00000235061,ENSG00000271433,ENSG00000147145,ENSG00000227645,ENSG00000232168,ENSG00000225025
chrX	79138736	79139554	X:79138736-79139554	ENSG00000223259,ENSG00000235447,ENSG00000224755,ENSG00000147145,ENSG00000227645,ENSG00000147138,ENSG00000225025
chrX	79144284	79144702	X:79144284-79144702	ENSG00000147138
chrX	79146496	79147331	X:79146496-79147331	ENSG00000147138
chrX	79151932	79152357	X:79151932-79152357	ENSG00000147138,ENSG00000225025
chrX	79154871	79155092	X:79154871-79155092	-
chrX	79161602	79162145	X:79161602-79162145	ENSG00000224755,ENSG00000147145,ENSG00000227645,ENSG00000147138,ENSG00000271005,ENSG00000225025,ENSG00000122145
chrX	79170750	79171011	X:79170750-79171011	ENSG00000271005,ENSG00000225025
chrX	79258944	79259617	X:79258944-79259617	ENSG00000237106,ENSG00000224755,ENSG00000235061,ENSG00000271433,ENSG00000147145,ENSG00000227645,ENSG00000283622,ENSG00000225025,ENSG00000122145
chrX	79267268	79267503	X:79267268-79267503	ENSG00000225025
chrX	79270373	79270808	X:79270373-79270808	ENSG00000224755,ENSG00000235061,ENSG00000271433,ENSG00000147145,ENSG00000227645,ENSG00000225025
chrX	79366705	79367781	X:79366705-79367781	ENSG00000225025,ENSG00000078596,ENSG00000270268
chrX	79456608	79457092	X:79456608-79457092	ENSG00000225025,ENSG00000122145
chrX	80316419	80316841	X:80316419-80316841	ENSG00000122145,ENSG00000278530
chrX	80317739	80318208	X:80317739-80318208	ENSG00000122145,ENSG00000278530
chrX	80334626	80335629	X:80334626-80335629	ENSG00000278530,ENSG00000174016
chrX	80423729	80424144	X:80423729-80424144	ENSG00000122145,ENSG00000174016,ENSG00000228051,ENSG00000212546,ENSG00000284618
chrX	80512066	80512918	X:80512066-80512918	ENSG00000122145,ENSG00000230247,ENSG00000228051,ENSG00000225715,ENSG00000073905,ENSG00000212546,ENSG00000284618,ENSG00000233446
chrX	80519740	80519952	X:80519740-80519952	ENSG00000230247,ENSG00000228051
chrX	80547329	80547559	X:80547329-80547559	ENSG00000122145,ENSG00000230247,ENSG00000228051,ENSG00000228612
chrX	80578471	80579129	X:80578471-80579129	ENSG00000228051,ENSG00000228612
chrX	80663479	80663825	X:80663479-80663825	ENSG00000225715,ENSG00000073905
chrX	80668839	80669257	X:80668839-80669257	ENSG00000225715,ENSG00000284618
chrX	80758856	80759377	X:80758856-80759377	ENSG00000122145,ENSG00000165288,ENSG00000225715,ENSG00000073905,ENSG00000212546,ENSG00000284618,ENSG00000288059
chrX	80776594	80776874	X:80776594-80776874	ENSG00000225715,ENSG00000212623,ENSG00000073905
chrX	80799662	80800042	X:80799662-80800042	ENSG00000165288,ENSG00000225715
chrX	80808107	80808401	X:80808107-80808401	ENSG00000165288,ENSG00000225715
chrX	80809852	80810312	X:80809852-80810312	ENSG00000165288,ENSG00000225715,ENSG00000212623,ENSG00000073905,ENSG00000212546,ENSG00000284618
chrX	80812124	80812455	X:80812124-80812455	ENSG00000165288,ENSG00000225715,ENSG00000212623
chrX	80864288	80864513	X:80864288-80864513	ENSG00000239008,ENSG00000212623,ENSG00000073905,ENSG00000212546
chrX	80876861	80877289	X:80876861-80877289	ENSG00000239008,ENSG00000212623,ENSG00000073905,ENSG00000212546,ENSG00000284618
chrX	81120767	81122257	X:81120767-81122257	ENSG00000212623,ENSG00000212546,ENSG00000284618,ENSG00000198157
chrX	81174479	81174754	X:81174479-81174754	ENSG00000073905,ENSG00000212546,ENSG00000284618,ENSG00000231875,ENSG00000224523,ENSG00000288059
chrX	81195478	81196164	X:81195478-81196164	ENSG00000198157,ENSG00000131171
chrX	81201657	81202244	X:81201657-81202244	ENSG00000198157,ENSG00000131171
chrX	81202822	81203279	X:81202822-81203279	ENSG00000198157,ENSG00000131171,ENSG00000231875
chrX	81208591	81209288	X:81208591-81209288	ENSG00000284618,ENSG00000198157,ENSG00000131171,ENSG00000231875
chrX	81228919	81229667	X:81228919-81229667	ENSG00000225715,ENSG00000212546,ENSG00000284618,ENSG00000231875,ENSG00000224523,ENSG00000288059
chrX	81231450	81231780	X:81231450-81231780	ENSG00000231875
chrX	81242906	81243121	X:81242906-81243121	-
chrX	81254303	81254795	X:81254303-81254795	ENSG00000131171,ENSG00000231875
chrX	81263124	81263599	X:81263124-81263599	ENSG00000131171
chrX	81308610	81308821	X:81308610-81308821	ENSG00000212546,ENSG00000231875,ENSG00000224523
chrX	81376674	81376967	X:81376674-81376967	ENSG00000231875,ENSG00000224523,ENSG00000288059
chrX	81425916	81426228	X:81425916-81426228	ENSG00000212623,ENSG00000073905,ENSG00000212546,ENSG00000284618,ENSG00000231875,ENSG00000224523,ENSG00000288059,ENSG00000233446
chrX	81764060	81764259	X:81764060-81764259	ENSG00000288059,ENSG00000233446
chrX	81765791	81766333	X:81765791-81766333	ENSG00000122145,ENSG00000212623,ENSG00000073905,ENSG00000212546,ENSG00000284618,ENSG00000224523,ENSG00000288059,ENSG00000233446,ENSG00000206826,ENSG00000228041,ENSG00000213653,ENSG00000202183,ENSG00000236365,ENSG00000232735
chrX	81890448	81891190	X:81890448-81891190	ENSG00000122145,ENSG00000212623,ENSG00000073905,ENSG00000212546,ENSG00000284618,ENSG00000231875,ENSG00000288059,ENSG00000233446,ENSG00000206826,ENSG00000228041,ENSG00000213653,ENSG00000202183,ENSG00000236365,ENSG00000232735,ENSG00000215102,ENSG00000221494
chrX	81958019	81958363	X:81958019-81958363	ENSG00000073905,ENSG00000212546,ENSG00000284618,ENSG00000288059,ENSG00000233446,ENSG00000206826,ENSG00000228041,ENSG00000213653,ENSG00000202183,ENSG00000236365,ENSG00000232735
chrX	81979947	81980623	X:81979947-81980623	ENSG00000212623,ENSG00000073905,ENSG00000284618,ENSG00000233446,ENSG00000206826,ENSG00000228041,ENSG00000213653,ENSG00000202183,ENSG00000236365,ENSG00000232735
chrX	82125232	82125460	X:82125232-82125460	ENSG00000212546,ENSG00000284618,ENSG00000233446,ENSG00000206826,ENSG00000228041,ENSG00000213653,ENSG00000202183,ENSG00000236365,ENSG00000232735
chrX	82141849	82142205	X:82141849-82142205	ENSG00000288059,ENSG00000233446,ENSG00000206826,ENSG00000228041,ENSG00000213653,ENSG00000202183,ENSG00000236365,ENSG00000232735
chrX	82218457	82218780	X:82218457-82218780	ENSG00000073905,ENSG00000212546,ENSG00000288059,ENSG00000233446,ENSG00000228041,ENSG00000213653,ENSG00000202183,ENSG00000236365,ENSG00000232735,ENSG00000215102
chrX	82739624	82740246	X:82739624-82740246	ENSG00000233446,ENSG00000228041,ENSG00000213653,ENSG00000202183,ENSG00000236365,ENSG00000232735
chrX	83469453	83469823	X:83469453-83469823	ENSG00000213653,ENSG00000202183,ENSG00000236365,ENSG00000232735,ENSG00000279437,ENSG00000196767,ENSG00000236870,ENSG00000215102,ENSG00000221494,ENSG00000233484,ENSG00000283446,ENSG00000276391,ENSG00000235461,ENSG00000124429,ENSG00000283435
chrX	83508987	83509302	X:83508987-83509302	ENSG00000279437,ENSG00000196767,ENSG00000236870
chrX	83634961	83635501	X:83634961-83635501	ENSG00000228041,ENSG00000213653,ENSG00000202183,ENSG00000236365,ENSG00000232735,ENSG00000236870,ENSG00000215102,ENSG00000183035,ENSG00000221494,ENSG00000233484,ENSG00000230781,ENSG00000283446,ENSG00000235461,ENSG00000124429,ENSG00000283435,ENSG00000225536
chrX	83845384	83845663	X:83845384-83845663	ENSG00000202183,ENSG00000236365,ENSG00000232735,ENSG00000215102,ENSG00000183035,ENSG00000233484,ENSG00000276391,ENSG00000124429,ENSG00000223772
chrX	83878634	83879098	X:83878634-83879098	ENSG00000232735,ENSG00000215102,ENSG00000183035,ENSG00000221494
chrX	84187227	84188232	X:84187227-84188232	ENSG00000072133,ENSG00000221494,ENSG00000233484
chrX	84339631	84339986	X:84339631-84339986	ENSG00000221494,ENSG00000233484,ENSG00000229547,ENSG00000230781,ENSG00000276391,ENSG00000235461,ENSG00000124429,ENSG00000283435,ENSG00000223707,ENSG00000276892,ENSG00000223772
chrX	84501736	84502565	X:84501736-84502565	ENSG00000165259,ENSG00000233484
chrX	84715455	84715724	X:84715455-84715724	ENSG00000221494,ENSG00000233484,ENSG00000237211,ENSG00000229547,ENSG00000230781,ENSG00000283446,ENSG00000276391,ENSG00000124429,ENSG00000283435,ENSG00000223772
chrX	84729819	84730171	X:84729819-84730171	ENSG00000215102,ENSG00000221494,ENSG00000233484,ENSG00000237211,ENSG00000229547,ENSG00000230781,ENSG00000283446,ENSG00000276391,ENSG00000235461,ENSG00000124429,ENSG00000283435,ENSG00000223707,ENSG00000276892,ENSG00000234039,ENSG00000225536,ENSG00000223772,ENSG00000277717,ENSG00000231478,ENSG00000271290,ENSG00000271457
chrX	84735047	84735303	X:84735047-84735303	ENSG00000221494,ENSG00000237211,ENSG00000229547,ENSG00000230781,ENSG00000283446,ENSG00000276391,ENSG00000235461,ENSG00000124429,ENSG00000283435,ENSG00000223707,ENSG00000276892,ENSG00000223772
chrX	85003131	85004379	X:85003131-85004379	ENSG00000229547,ENSG00000230781,ENSG00000155008,ENSG00000283446,ENSG00000276391,ENSG00000235461,ENSG00000124429,ENSG00000277717,ENSG00000231478
chrX	85053107	85053647	X:85053107-85053647	ENSG00000229547,ENSG00000230781,ENSG00000155008,ENSG00000283446,ENSG00000235461,ENSG00000124429
chrX	85097082	85097433	X:85097082-85097433	ENSG00000229547,ENSG00000230781,ENSG00000184788,ENSG00000283446,ENSG00000276391,ENSG00000235461,ENSG00000124429,ENSG00000277717,ENSG00000231478
chrX	85112314	85112598	X:85112314-85112598	ENSG00000184788,ENSG00000283446,ENSG00000276391,ENSG00000235461,ENSG00000124429
chrX	85243666	85245182	X:85243666-85245182	ENSG00000184788,ENSG00000283446,ENSG00000276391,ENSG00000235461,ENSG00000147180,ENSG00000124429
chrX	85932515	85932919	X:85932515-85932919	ENSG00000283435,ENSG00000223707,ENSG00000276892,ENSG00000188419,ENSG00000199051,ENSG00000234039,ENSG00000225536,ENSG00000223574,ENSG00000223772,ENSG00000277717,ENSG00000231478
chrX	85993174	85994190	X:85993174-85994190	ENSG00000283435,ENSG00000223707,ENSG00000276892,ENSG00000188419,ENSG00000199051,ENSG00000199567,ENSG00000234039,ENSG00000225536,ENSG00000223574,ENSG00000215093,ENSG00000223772,ENSG00000277717,ENSG00000231478
chrX	86002170	86003020	X:86002170-86003020	ENSG00000124429,ENSG00000283435,ENSG00000223707,ENSG00000276892,ENSG00000188419,ENSG00000199051,ENSG00000199567,ENSG00000234039,ENSG00000225536,ENSG00000223574,ENSG00000215093,ENSG00000223772,ENSG00000277717,ENSG00000231478,ENSG00000271457,ENSG00000200422
chrX	86047041	86047893	X:86047041-86047893	-
chrX	86066894	86067284	X:86066894-86067284	-
chrX	86147783	86148803	X:86147783-86148803	ENSG00000283435,ENSG00000223707,ENSG00000276892,ENSG00000234039,ENSG00000225536,ENSG00000223574,ENSG00000126733,ENSG00000215093,ENSG00000223772,ENSG00000277717,ENSG00000231478,ENSG00000271457
chrX	86910803	86911118	X:86910803-86911118	ENSG00000124429,ENSG00000283435,ENSG00000223707,ENSG00000276892,ENSG00000234039,ENSG00000225536,ENSG00000223574,ENSG00000223772,ENSG00000277717,ENSG00000231478,ENSG00000271290,ENSG00000236190,ENSG00000271457,ENSG00000200422,ENSG00000230478,ENSG00000102271,ENSG00000237506,ENSG00000282914,ENSG00000271205,ENSG00000230706,ENSG00000230956,ENSG00000252016,ENSG00000271693
chrX	86946553	86946843	X:86946553-86946843	ENSG00000283435,ENSG00000223707,ENSG00000276892,ENSG00000234039,ENSG00000225536,ENSG00000223574,ENSG00000223772,ENSG00000277717,ENSG00000231478,ENSG00000271290,ENSG00000236190,ENSG00000271457,ENSG00000200422,ENSG00000230478,ENSG00000102271,ENSG00000237506,ENSG00000271205,ENSG00000230956,ENSG00000252016,ENSG00000271693
chrX	87338649	87338848	X:87338649-87338848	ENSG00000234039,ENSG00000223772,ENSG00000277717,ENSG00000231478,ENSG00000271290,ENSG00000271457,ENSG00000200422,ENSG00000230478,ENSG00000102271,ENSG00000237506,ENSG00000282914,ENSG00000271205,ENSG00000270446,ENSG00000271056,ENSG00000230706,ENSG00000230956,ENSG00000252016,ENSG00000271693,ENSG00000224065
chrX	87873788	87874429	X:87873788-87874429	ENSG00000124429,ENSG00000223772,ENSG00000277717,ENSG00000231478,ENSG00000271290,ENSG00000271457,ENSG00000200422,ENSG00000230478,ENSG00000102271,ENSG00000237506,ENSG00000282914,ENSG00000271205,ENSG00000270446,ENSG00000271056,ENSG00000230706,ENSG00000230956,ENSG00000252016,ENSG00000271693,ENSG00000147183,ENSG00000224065,ENSG00000274022,ENSG00000229667
chrX	88904258	88904748	X:88904258-88904748	ENSG00000277717,ENSG00000231478,ENSG00000271457,ENSG00000200422,ENSG00000102271,ENSG00000237506,ENSG00000282914,ENSG00000271205,ENSG00000270446,ENSG00000271056,ENSG00000230706,ENSG00000230956,ENSG00000252016,ENSG00000271693,ENSG00000147183,ENSG00000271157,ENSG00000232576,ENSG00000270745,ENSG00000224065,ENSG00000227581,ENSG00000274022,ENSG00000229667,ENSG00000207515
chrX	88906076	88906412	X:88906076-88906412	ENSG00000102271,ENSG00000271205,ENSG00000230706,ENSG00000230956,ENSG00000252016,ENSG00000271693,ENSG00000147183,ENSG00000271157,ENSG00000232576,ENSG00000270745,ENSG00000224065,ENSG00000227581,ENSG00000229667
chrX	89200908	89201293	X:89200908-89201293	ENSG00000230478,ENSG00000282914,ENSG00000271205,ENSG00000270446,ENSG00000271056,ENSG00000230706,ENSG00000230956,ENSG00000252016,ENSG00000271693,ENSG00000147183,ENSG00000271157,ENSG00000270745,ENSG00000224065,ENSG00000225012,ENSG00000227581,ENSG00000227434,ENSG00000229667,ENSG00000207515
chrX	89399704	89400304	X:89399704-89400304	ENSG00000282914,ENSG00000271205,ENSG00000270446,ENSG00000271056,ENSG00000230706,ENSG00000230956,ENSG00000252016,ENSG00000271693,ENSG00000147183,ENSG00000271157,ENSG00000270745,ENSG00000224065,ENSG00000225012,ENSG00000227581,ENSG00000274022,ENSG00000227434,ENSG00000229667,ENSG00000207515,ENSG00000206062
chrX	89684262	89684587	X:89684262-89684587	ENSG00000102271,ENSG00000282914,ENSG00000271205,ENSG00000230956,ENSG00000271693,ENSG00000271157,ENSG00000270745,ENSG00000224065,ENSG00000153779,ENSG00000227581,ENSG00000274022,ENSG00000229667,ENSG00000207515
chrX	89871771	89872056	X:89871771-89872056	ENSG00000282914,ENSG00000147183,ENSG00000224065,ENSG00000153779,ENSG00000227581,ENSG00000274022,ENSG00000227434,ENSG00000229667,ENSG00000207515,ENSG00000206062,ENSG00000222440,ENSG00000229132
chrX	90903756	90903979	X:90903756-90903979	ENSG00000224065,ENSG00000227581,ENSG00000226081,ENSG00000274022,ENSG00000227434,ENSG00000229667,ENSG00000207515,ENSG00000206062,ENSG00000230275,ENSG00000234702,ENSG00000229132,ENSG00000215089,ENSG00000230543,ENSG00000225912,ENSG00000285445,ENSG00000237381
chrX	91434710	91435293	X:91434710-91435293	ENSG00000207515,ENSG00000206062,ENSG00000234161,ENSG00000236413,ENSG00000174740,ENSG00000230275,ENSG00000234702,ENSG00000229132
chrX	91770761	91771293	X:91770761-91771293	ENSG00000227581,ENSG00000274022,ENSG00000227434,ENSG00000207515,ENSG00000206062,ENSG00000230275,ENSG00000102290,ENSG00000222440,ENSG00000234702,ENSG00000229132,ENSG00000234322
chrX	91779253	91779756	X:91779253-91779756	ENSG00000227434,ENSG00000206062,ENSG00000230275,ENSG00000102290,ENSG00000222440,ENSG00000215089,ENSG00000225912
chrX	93422826	93423127	X:93422826-93423127	ENSG00000206062,ENSG00000230275,ENSG00000234702,ENSG00000229132,ENSG00000215089,ENSG00000230543,ENSG00000225912,ENSG00000285445,ENSG00000237873,ENSG00000234130,ENSG00000234322,ENSG00000237381,ENSG00000228301,ENSG00000270826,ENSG00000212495,ENSG00000202410,ENSG00000227521
chrX	93672872	93674374	X:93672872-93674374	ENSG00000228301,ENSG00000186310,ENSG00000179083,ENSG00000270826
chrX	93868450	93869093	X:93868450-93869093	ENSG00000230275,ENSG00000222440,ENSG00000234702,ENSG00000229132,ENSG00000215089,ENSG00000230543,ENSG00000225912,ENSG00000285445,ENSG00000237873,ENSG00000234130,ENSG00000234322,ENSG00000237381,ENSG00000228301,ENSG00000270826,ENSG00000212495,ENSG00000202410,ENSG00000227521,ENSG00000232293,ENSG00000221187,ENSG00000271094,ENSG00000223467,ENSG00000201567,ENSG00000215085,ENSG00000236185,ENSG00000226307,ENSG00000235425,ENSG00000270583,ENSG00000242998,ENSG00000203262
chrX	93874559	93874842	X:93874559-93874842	ENSG00000230275,ENSG00000229132,ENSG00000230543,ENSG00000225912,ENSG00000285445,ENSG00000237873,ENSG00000234130,ENSG00000234322,ENSG00000228301,ENSG00000270826,ENSG00000212495,ENSG00000202410,ENSG00000227521,ENSG00000232293
chrX	93875978	93876442	X:93875978-93876442	ENSG00000230275,ENSG00000234702,ENSG00000229132,ENSG00000230543,ENSG00000225912,ENSG00000285445,ENSG00000237873,ENSG00000234130,ENSG00000234322,ENSG00000237381,ENSG00000228301,ENSG00000270826,ENSG00000212495,ENSG00000202410,ENSG00000227521,ENSG00000232293
chrX	94743318	94743872	X:94743318-94743872	ENSG00000215089,ENSG00000230543,ENSG00000225912,ENSG00000285445,ENSG00000237873,ENSG00000234130,ENSG00000234322,ENSG00000237381,ENSG00000228301,ENSG00000270826,ENSG00000212495,ENSG00000202410,ENSG00000227521,ENSG00000232293,ENSG00000231001,ENSG00000221187,ENSG00000271094,ENSG00000223467,ENSG00000201567,ENSG00000215085,ENSG00000236185,ENSG00000226307,ENSG00000235425,ENSG00000270583,ENSG00000232842,ENSG00000242998,ENSG00000203262,ENSG00000232069
chrX	95138321	95138838	X:95138321-95138838	ENSG00000237873,ENSG00000270826,ENSG00000212495,ENSG00000202410,ENSG00000227521,ENSG00000232293,ENSG00000221187,ENSG00000271094,ENSG00000223467,ENSG00000201567,ENSG00000215085,ENSG00000236185,ENSG00000226307,ENSG00000235425,ENSG00000270583,ENSG00000232842,ENSG00000242998,ENSG00000203262
chrX	95140164	95140366	X:95140164-95140366	ENSG00000237873,ENSG00000227521,ENSG00000221187,ENSG00000271094,ENSG00000223467,ENSG00000201567,ENSG00000215085,ENSG00000236185,ENSG00000226307,ENSG00000235425,ENSG00000232842,ENSG00000242998,ENSG00000203262
chrX	95141069	95142108	X:95141069-95142108	ENSG00000237873,ENSG00000227521,ENSG00000221187,ENSG00000271094,ENSG00000223467,ENSG00000201567,ENSG00000215085,ENSG00000236185,ENSG00000226307,ENSG00000235425,ENSG00000232842,ENSG00000242998,ENSG00000203262
chrX	95292952	95293324	X:95292952-95293324	ENSG00000227521,ENSG00000221187,ENSG00000271094,ENSG00000223467,ENSG00000201567,ENSG00000215085,ENSG00000236185,ENSG00000226307,ENSG00000235425,ENSG00000270583,ENSG00000232842,ENSG00000242998,ENSG00000203262,ENSG00000232069
chrX	95319006	95319411	X:95319006-95319411	ENSG00000237873,ENSG00000202410,ENSG00000227521,ENSG00000221187,ENSG00000271094,ENSG00000223467,ENSG00000201567,ENSG00000215085,ENSG00000236185,ENSG00000226307,ENSG00000235425,ENSG00000270583,ENSG00000232842,ENSG00000242998,ENSG00000203262,ENSG00000232069
chrX	96372700	96373173	X:96372700-96373173	ENSG00000286523,ENSG00000232069,ENSG00000271209,ENSG00000223260
chrX	96425085	96425482	X:96425085-96425482	ENSG00000232842,ENSG00000242998,ENSG00000232069,ENSG00000271209,ENSG00000223260
chrX	96472967	96473236	X:96472967-96473236	ENSG00000226307,ENSG00000235425,ENSG00000232842,ENSG00000242998,ENSG00000203262,ENSG00000232069,ENSG00000271209,ENSG00000223260
chrX	96540209	96540665	X:96540209-96540665	ENSG00000223467,ENSG00000201567,ENSG00000215085,ENSG00000236185,ENSG00000226307,ENSG00000235425,ENSG00000270583,ENSG00000232842,ENSG00000242998,ENSG00000203262,ENSG00000232069,ENSG00000271209,ENSG00000223260,ENSG00000204086,ENSG00000281566
chrX	96616965	96617608	X:96616965-96617608	ENSG00000229693
chrX	96648578	96648991	X:96648578-96648991	ENSG00000201567,ENSG00000215085,ENSG00000226307,ENSG00000232842,ENSG00000203262,ENSG00000232069,ENSG00000271209,ENSG00000229693,ENSG00000147202
chrX	96684545	96686064	X:96684545-96686064	ENSG00000147202,ENSG00000207426
chrX	96707612	96708052	X:96707612-96708052	ENSG00000147202,ENSG00000207426
chrX	96712074	96712485	X:96712074-96712485	ENSG00000147202,ENSG00000207426
chrX	96861160	96861684	X:96861160-96861684	ENSG00000204086,ENSG00000214628
chrX	96982047	96982523	X:96982047-96982523	ENSG00000235425,ENSG00000232842,ENSG00000203262,ENSG00000232069,ENSG00000271209,ENSG00000204086,ENSG00000214628,ENSG00000277900,ENSG00000281566
chrX	97103011	97103324	X:97103011-97103324	ENSG00000223467,ENSG00000201567,ENSG00000215085,ENSG00000236185,ENSG00000226307,ENSG00000270583,ENSG00000232842,ENSG00000242998,ENSG00000203262,ENSG00000232069,ENSG00000271209,ENSG00000204086,ENSG00000214628,ENSG00000277900,ENSG00000265260,ENSG00000234889,ENSG00000213704,ENSG00000226837,ENSG00000281566
chrX	97142495	97142881	X:97142495-97142881	ENSG00000271094,ENSG00000223467,ENSG00000201567,ENSG00000215085,ENSG00000236185,ENSG00000270583,ENSG00000232842,ENSG00000242998,ENSG00000203262,ENSG00000232069,ENSG00000271209,ENSG00000204086,ENSG00000214628,ENSG00000277900,ENSG00000265260,ENSG00000234889,ENSG00000226837,ENSG00000281566
chrX	97154601	97154825	X:97154601-97154825	ENSG00000271094,ENSG00000236185,ENSG00000226307,ENSG00000270583,ENSG00000242998,ENSG00000203262,ENSG00000232069,ENSG00000271209,ENSG00000204086,ENSG00000214628,ENSG00000277900,ENSG00000234889,ENSG00000281566
chrX	97155706	97156134	X:97155706-97156134	ENSG00000201567,ENSG00000215085,ENSG00000235425,ENSG00000270583,ENSG00000203262,ENSG00000232069,ENSG00000204086,ENSG00000214628,ENSG00000277900,ENSG00000265260,ENSG00000234889
chrX	97200439	97200857	X:97200439-97200857	ENSG00000271094,ENSG00000223467,ENSG00000201567,ENSG00000215085,ENSG00000236185,ENSG00000226307,ENSG00000235425,ENSG00000270583,ENSG00000232842,ENSG00000242998,ENSG00000203262,ENSG00000232069,ENSG00000271209,ENSG00000204086,ENSG00000214628,ENSG00000277900,ENSG00000265260,ENSG00000237752,ENSG00000234889,ENSG00000226837,ENSG00000281566,ENSG00000270308
chrX	97234555	97235052	X:97234555-97235052	ENSG00000271094,ENSG00000223467,ENSG00000201567,ENSG00000215085,ENSG00000236185,ENSG00000226307,ENSG00000235425,ENSG00000270583,ENSG00000232842,ENSG00000242998,ENSG00000203262,ENSG00000232069,ENSG00000271209,ENSG00000204086,ENSG00000214628,ENSG00000277900,ENSG00000265260,ENSG00000237752,ENSG00000234889,ENSG00000213704,ENSG00000226837,ENSG00000281566,ENSG00000270308,ENSG00000215070
chrX	97309513	97309815	X:97309513-97309815	ENSG00000232842,ENSG00000203262,ENSG00000232069,ENSG00000214628,ENSG00000265260,ENSG00000234889,ENSG00000281566,ENSG00000270308,ENSG00000215070
chrX	97397305	97397774	X:97397305-97397774	ENSG00000232842,ENSG00000271209,ENSG00000265260,ENSG00000270308
chrX	97399475	97399855	X:97399475-97399855	ENSG00000201567,ENSG00000215085,ENSG00000270583,ENSG00000232842,ENSG00000232069,ENSG00000271209,ENSG00000265260,ENSG00000234889,ENSG00000270308,ENSG00000215070
chrX	97446417	97446650	X:97446417-97446650	ENSG00000265260
chrX	97500205	97500523	X:97500205-97500523	ENSG00000215070
chrX	97529586	97530249	X:97529586-97530249	ENSG00000226307,ENSG00000235425,ENSG00000232842,ENSG00000271209,ENSG00000214628,ENSG00000265260,ENSG00000236256,ENSG00000237752,ENSG00000234889,ENSG00000213704,ENSG00000226837,ENSG00000281566,ENSG00000270308,ENSG00000215070
chrX	97541291	97541722	X:97541291-97541722	ENSG00000236256
chrX	97563437	97564234	X:97563437-97564234	ENSG00000236256,ENSG00000270308
chrX	97790927	97791154	X:97790927-97791154	ENSG00000223467,ENSG00000201567,ENSG00000215085,ENSG00000236185,ENSG00000270583,ENSG00000232842,ENSG00000242998,ENSG00000232069,ENSG00000271209,ENSG00000233887,ENSG00000237752,ENSG00000234889,ENSG00000213704,ENSG00000226837,ENSG00000281566,ENSG00000270308,ENSG00000215070,ENSG00000229946,ENSG00000252296,ENSG00000236988,ENSG00000230592
chrX	97867057	97867987	X:97867057-97867987	ENSG00000223467,ENSG00000236185,ENSG00000226307,ENSG00000235425,ENSG00000242998,ENSG00000203262,ENSG00000232069,ENSG00000271209,ENSG00000233887,ENSG00000237752,ENSG00000234889,ENSG00000213704,ENSG00000226837,ENSG00000281566,ENSG00000270308,ENSG00000215070,ENSG00000229946,ENSG00000252296,ENSG00000236988,ENSG00000230592
chrX	98268942	98269238	X:98268942-98269238	ENSG00000236243,ENSG00000213704,ENSG00000226837,ENSG00000281566,ENSG00000270308,ENSG00000215070,ENSG00000229946,ENSG00000252296,ENSG00000236988,ENSG00000230592
chrX	98279187	98279903	X:98279187-98279903	ENSG00000232842,ENSG00000237752,ENSG00000234889,ENSG00000236243,ENSG00000213704,ENSG00000226837,ENSG00000281566,ENSG00000270308,ENSG00000215070,ENSG00000229946,ENSG00000252296,ENSG00000236988,ENSG00000230592
chrX	98350017	98350457	X:98350017-98350457	ENSG00000271322,ENSG00000213704,ENSG00000226837,ENSG00000281566,ENSG00000215070,ENSG00000229946,ENSG00000236988,ENSG00000230592
chrX	100408561	100408922	X:100408561-100408922	ENSG00000252296,ENSG00000165194
chrX	100409943	100410443	X:100409943-100410443	ENSG00000215070,ENSG00000229946,ENSG00000252296,ENSG00000236988,ENSG00000230592,ENSG00000165194
chrX	100413113	100413524	X:100413113-100413524	ENSG00000270308,ENSG00000215070,ENSG00000229946,ENSG00000252296,ENSG00000236988,ENSG00000230592,ENSG00000165194,ENSG00000000005
chrX	100447671	100448230	X:100447671-100448230	ENSG00000270308,ENSG00000215070,ENSG00000229946,ENSG00000252296,ENSG00000236988,ENSG00000230592,ENSG00000000005
chrX	100625949	100626192	X:100625949-100626192	ENSG00000230592,ENSG00000000005,ENSG00000000003,ENSG00000102359
chrX	100636266	100636968	X:100636266-100636968	ENSG00000000005,ENSG00000000003,ENSG00000102359
chrX	100674875	100675140	X:100674875-100675140	ENSG00000000005,ENSG00000102359,ENSG00000102362,ENSG00000223819,ENSG00000238116
chrX	100685642	100686135	X:100685642-100686135	ENSG00000215070,ENSG00000229946,ENSG00000252296,ENSG00000236988,ENSG00000230592,ENSG00000000005,ENSG00000102359,ENSG00000102362,ENSG00000223819,ENSG00000238116,ENSG00000233680
chrX	100687219	100687806	X:100687219-100687806	ENSG00000000005
chrX	100731233	100731776	X:100731233-100731776	ENSG00000000005,ENSG00000102362
chrX	100742880	100743713	X:100742880-100743713	ENSG00000270308,ENSG00000229946,ENSG00000252296,ENSG00000236988,ENSG00000230592,ENSG00000000005,ENSG00000102362,ENSG00000223819,ENSG00000238116,ENSG00000233680,ENSG00000269405
chrX	100766989	100767433	X:100766989-100767433	ENSG00000229946,ENSG00000252296,ENSG00000236988,ENSG00000000005,ENSG00000223819,ENSG00000238116,ENSG00000233680
chrX	100768815	100769064	X:100768815-100769064	ENSG00000229946,ENSG00000252296,ENSG00000236988,ENSG00000000005,ENSG00000223819,ENSG00000238116,ENSG00000233680
chrX	100819835	100820766	X:100819835-100820766	ENSG00000230592,ENSG00000223819,ENSG00000238116,ENSG00000275320,ENSG00000101811,ENSG00000202231,ENSG00000007952,ENSG00000233680,ENSG00000179031,ENSG00000182574
chrX	100850429	100850662	X:100850429-100850662	ENSG00000223819,ENSG00000238116,ENSG00000007952,ENSG00000239345,ENSG00000233680,ENSG00000179031,ENSG00000182574
chrX	100928611	100929412	X:100928611-100929412	ENSG00000233680,ENSG00000179031,ENSG00000182489,ENSG00000182574
chrX	100994368	100994641	X:100994368-100994641	ENSG00000233680,ENSG00000179031,ENSG00000182574,ENSG00000174225
chrX	101028619	101028872	X:101028619-101028872	ENSG00000230592,ENSG00000223819,ENSG00000238116,ENSG00000233680,ENSG00000179031,ENSG00000182574,ENSG00000174225,ENSG00000188917
chrX	101051416	101052260	X:101051416-101052260	ENSG00000233680,ENSG00000179031,ENSG00000182574,ENSG00000188917,ENSG00000102384
chrX	101071699	101072021	X:101071699-101072021	ENSG00000182574,ENSG00000126950
chrX	101078756	101079056	X:101078756-101079056	ENSG00000126950
chrX	101097689	101098323	X:101097689-101098323	ENSG00000233680,ENSG00000182574,ENSG00000188917,ENSG00000225839,ENSG00000126950,ENSG00000102384
chrX	101191158	101191911	X:101191158-101191911	ENSG00000230592,ENSG00000233680,ENSG00000179031,ENSG00000182574,ENSG00000231643,ENSG00000102385,ENSG00000202024,ENSG00000223753,ENSG00000268235,ENSG00000273746
chrX	101206454	101206791	X:101206454-101206791	ENSG00000233680,ENSG00000179031,ENSG00000182574,ENSG00000102385
chrX	101208094	101208738	X:101208094-101208738	ENSG00000233680,ENSG00000179031,ENSG00000182574,ENSG00000102385
chrX	101287535	101287892	X:101287535-101287892	ENSG00000233680,ENSG00000102387,ENSG00000202024,ENSG00000270813,ENSG00000183911
chrX	101347983	101349211	X:101347983-101349211	ENSG00000202024,ENSG00000270813,ENSG00000183911,ENSG00000126953,ENSG00000010671
chrX	101360288	101360791	X:101360288-101360791	ENSG00000202024,ENSG00000270813,ENSG00000183911,ENSG00000126953,ENSG00000010671,ENSG00000234557
chrX	101368848	101369132	X:101368848-101369132	ENSG00000202024,ENSG00000270813,ENSG00000183911,ENSG00000126953,ENSG00000010671,ENSG00000241343,ENSG00000257529,ENSG00000234557,ENSG00000237682,ENSG00000223753,ENSG00000212584,ENSG00000229090
chrX	101385904	101386359	X:101385904-101386359	ENSG00000010671,ENSG00000241343,ENSG00000257529
chrX	101390739	101391399	X:101390739-101391399	ENSG00000010671,ENSG00000241343,ENSG00000257529,ENSG00000102393,ENSG00000126945,ENSG00000234557
chrX	101407804	101408737	X:101407804-101408737	ENSG00000241343,ENSG00000257529,ENSG00000102393,ENSG00000126945,ENSG00000196440,ENSG00000234557
chrX	101415645	101416006	X:101415645-101416006	ENSG00000102393,ENSG00000126945,ENSG00000196440,ENSG00000234557
chrX	101418481	101418762	X:101418481-101418762	ENSG00000102393,ENSG00000126945,ENSG00000196440,ENSG00000234557
chrX	101485069	101485771	X:101485069-101485771	ENSG00000196440,ENSG00000234557,ENSG00000237682
chrX	101550217	101550789	X:101550217-101550789	ENSG00000234557,ENSG00000237682,ENSG00000126947,ENSG00000204072,ENSG00000207291,ENSG00000286000,ENSG00000223753,ENSG00000212584,ENSG00000229090,ENSG00000226119,ENSG00000234901
chrX	101617350	101618141	X:101617350-101618141	ENSG00000204072,ENSG00000198960,ENSG00000102401,ENSG00000228275,ENSG00000261101,ENSG00000207291,ENSG00000286000,ENSG00000223753,ENSG00000212584,ENSG00000229090
chrX	101623060	101624154	X:101623060-101624154	ENSG00000198960,ENSG00000102401,ENSG00000228275,ENSG00000261101,ENSG00000207291,ENSG00000286000,ENSG00000184867,ENSG00000223753,ENSG00000212584
chrX	101655509	101655788	X:101655509-101655788	ENSG00000207291,ENSG00000286000,ENSG00000184867,ENSG00000223753,ENSG00000212584
chrX	101658727	101659125	X:101658727-101659125	ENSG00000207291,ENSG00000286000,ENSG00000184867,ENSG00000223753,ENSG00000212584
chrX	101759140	101759478	X:101759140-101759478	ENSG00000234557,ENSG00000204072,ENSG00000207291,ENSG00000286000,ENSG00000223753,ENSG00000212584,ENSG00000229090,ENSG00000178146,ENSG00000235976,ENSG00000226119,ENSG00000234901
chrX	101799423	101799851	X:101799423-101799851	ENSG00000196440,ENSG00000234557,ENSG00000237682,ENSG00000204072,ENSG00000198960,ENSG00000261101,ENSG00000207291,ENSG00000286000,ENSG00000223753,ENSG00000212584,ENSG00000229090,ENSG00000178146,ENSG00000235196,ENSG00000252810,ENSG00000235976,ENSG00000226119,ENSG00000234901,ENSG00000268235,ENSG00000273746
chrX	101860095	101860715	X:101860095-101860715	ENSG00000229090,ENSG00000126952,ENSG00000235196,ENSG00000252810,ENSG00000235976,ENSG00000226119,ENSG00000234901
chrX	101931530	101932292	X:101931530-101932292	ENSG00000223753,ENSG00000212584,ENSG00000229090,ENSG00000166432,ENSG00000235196,ENSG00000252810,ENSG00000235976,ENSG00000226119,ENSG00000234901
chrX	101948560	101949033	X:101948560-101949033	ENSG00000234557,ENSG00000223753,ENSG00000212584,ENSG00000229090,ENSG00000166432,ENSG00000235196,ENSG00000252810,ENSG00000235976,ENSG00000226119,ENSG00000234901,ENSG00000184905,ENSG00000268235,ENSG00000273746
chrX	102155647	102156335	X:102155647-102156335	ENSG00000235976,ENSG00000226119,ENSG00000234901,ENSG00000184905,ENSG00000204071,ENSG00000286794,ENSG00000184515,ENSG00000251525
chrX	102470171	102470452	X:102470171-102470452	-
chrX	102516332	102516791	X:102516332-102516791	ENSG00000158164,ENSG00000227649,ENSG00000229794
chrX	102547009	102547384	X:102547009-102547384	ENSG00000284800,ENSG00000176318,ENSG00000196970
chrX	102558660	102558901	X:102558660-102558901	ENSG00000176318,ENSG00000196970
chrX	102560600	102561478	X:102560600-102561478	ENSG00000269437,ENSG00000176318,ENSG00000196970
chrX	102580737	102581282	X:102580737-102581282	ENSG00000226119,ENSG00000234901,ENSG00000268235,ENSG00000273746,ENSG00000231590,ENSG00000176318,ENSG00000196970,ENSG00000125962,ENSG00000271147,ENSG00000227211,ENSG00000252294,ENSG00000237300,ENSG00000237628,ENSG00000228316,ENSG00000224471,ENSG00000226056,ENSG00000234886,ENSG00000227649,ENSG00000229794
chrX	102593411	102593771	X:102593411-102593771	ENSG00000125962,ENSG00000271147,ENSG00000227211
chrX	102599268	102600358	X:102599268-102600358	ENSG00000125962,ENSG00000271147,ENSG00000227211
chrX	102627798	102628011	X:102627798-102628011	ENSG00000227211,ENSG00000252294
chrX	102651084	102652091	X:102651084-102652091	ENSG00000270050,ENSG00000227211,ENSG00000198932,ENSG00000286327,ENSG00000252294
chrX	102652497	102652859	X:102652497-102652859	ENSG00000270050,ENSG00000227211,ENSG00000198932,ENSG00000286327,ENSG00000252294
chrX	102659750	102660383	X:102659750-102660383	ENSG00000284800,ENSG00000270050,ENSG00000227211,ENSG00000198932,ENSG00000286327,ENSG00000252294,ENSG00000227649,ENSG00000229794
chrX	102712260	102713759	X:102712260-102713759	ENSG00000252294,ENSG00000230320,ENSG00000158301,ENSG00000286237
chrX	102720214	102720946	X:102720214-102720946	ENSG00000227211,ENSG00000252294,ENSG00000230320,ENSG00000158301,ENSG00000286237,ENSG00000198908,ENSG00000237300,ENSG00000237628,ENSG00000228316,ENSG00000224471,ENSG00000226056,ENSG00000234886,ENSG00000227649,ENSG00000229794
chrX	102745872	102746767	X:102745872-102746767	ENSG00000198908,ENSG00000223546,ENSG00000237300,ENSG00000237628,ENSG00000228316,ENSG00000224471,ENSG00000226056,ENSG00000234886,ENSG00000227649,ENSG00000229794
chrX	102754645	102754901	X:102754645-102754901	ENSG00000269405,ENSG00000198908,ENSG00000237300,ENSG00000237628,ENSG00000228316,ENSG00000224471,ENSG00000226056,ENSG00000234886
chrX	102768588	102769585	X:102768588-102769585	ENSG00000223546,ENSG00000237300,ENSG00000237628,ENSG00000228316,ENSG00000224471,ENSG00000226056,ENSG00000234886,ENSG00000227649,ENSG00000229794
chrX	102789785	102790089	X:102789785-102790089	ENSG00000232282,ENSG00000229954,ENSG00000237300,ENSG00000237628,ENSG00000228316,ENSG00000224471,ENSG00000226056,ENSG00000234886,ENSG00000227649,ENSG00000229794
chrX	102832687	102832926	X:102832687-102832926	ENSG00000223546,ENSG00000237300,ENSG00000237628,ENSG00000228316,ENSG00000224471,ENSG00000226056,ENSG00000234886,ENSG00000227649,ENSG00000229794
chrX	102835718	102835968	X:102835718-102835968	ENSG00000223546,ENSG00000237300,ENSG00000237628,ENSG00000228316,ENSG00000224471,ENSG00000226056,ENSG00000234886,ENSG00000227649,ENSG00000229794
chrX	102863692	102864136	X:102863692-102864136	ENSG00000184905,ENSG00000252294,ENSG00000223546,ENSG00000237300,ENSG00000237628,ENSG00000228316,ENSG00000224471,ENSG00000226056,ENSG00000234886,ENSG00000227649,ENSG00000229794,ENSG00000239407,ENSG00000102128
chrX	102899909	102900929	X:102899909-102900929	ENSG00000184905,ENSG00000268235,ENSG00000269405,ENSG00000273746,ENSG00000231590,ENSG00000237300,ENSG00000237628,ENSG00000228316,ENSG00000224471,ENSG00000226056,ENSG00000234886,ENSG00000227649,ENSG00000229794,ENSG00000239407,ENSG00000102128,ENSG00000234050
chrX	102951070	102951825	X:102951070-102951825	ENSG00000102128,ENSG00000234050,ENSG00000286846,ENSG00000224632
chrX	102976320	102976530	X:102976320-102976530	ENSG00000102128,ENSG00000234050,ENSG00000224632
chrX	102985301	102985740	X:102985301-102985740	ENSG00000269437,ENSG00000102128,ENSG00000234050,ENSG00000224632
chrX	103063749	103064386	X:103063749-103064386	ENSG00000224632,ENSG00000133169,ENSG00000147206,ENSG00000226241
chrX	103093097	103093432	X:103093097-103093432	ENSG00000269405,ENSG00000147206,ENSG00000226241
chrX	103101614	103102190	X:103101614-103102190	ENSG00000268235,ENSG00000273746,ENSG00000231590,ENSG00000102128,ENSG00000224632,ENSG00000147206,ENSG00000226241,ENSG00000227067,ENSG00000235946,ENSG00000269226
chrX	103152094	103152495	X:103152094-103152495	ENSG00000226119,ENSG00000234901,ENSG00000268235,ENSG00000273746,ENSG00000231590,ENSG00000102128,ENSG00000234050,ENSG00000224632,ENSG00000147206,ENSG00000233071,ENSG00000227067,ENSG00000123569,ENSG00000235946,ENSG00000269226
chrX	103158037	103158443	X:103158037-103158443	ENSG00000102128
chrX	103176287	103176639	X:103176287-103176639	ENSG00000269405,ENSG00000102128,ENSG00000234050,ENSG00000224632,ENSG00000233071
chrX	103214920	103215888	X:103214920-103215888	ENSG00000233071,ENSG00000102409
chrX	103235500	103235830	X:103235500-103235830	ENSG00000233071
chrX	103248567	103248900	X:103248567-103248900	ENSG00000233071,ENSG00000180964,ENSG00000224692
chrX	103253677	103254091	X:103253677-103254091	ENSG00000180964,ENSG00000224692
chrX	103254979	103255438	X:103254979-103255438	ENSG00000233071,ENSG00000180964,ENSG00000224692
chrX	103276434	103277137	X:103276434-103277137	ENSG00000180964,ENSG00000224692,ENSG00000204065
chrX	103310567	103311290	X:103310567-103311290	ENSG00000133134,ENSG00000182916,ENSG00000172476
chrX	103338143	103338350	X:103338143-103338350	ENSG00000182916,ENSG00000238049
chrX	103343055	103343529	X:103343055-103343529	ENSG00000182916,ENSG00000238049
chrX	103360154	103360683	X:103360154-103360683	ENSG00000182916,ENSG00000238049,ENSG00000185222,ENSG00000166681
chrX	103376127	103377007	X:103376127-103377007	ENSG00000284800,ENSG00000185222,ENSG00000166681
chrX	103398654	103398887	X:103398654-103398887	ENSG00000284800,ENSG00000215029,ENSG00000281091
chrX	103404261	103405196	X:103404261-103405196	ENSG00000281091
chrX	103464020	103465024	X:103464020-103465024	ENSG00000233071,ENSG00000182916,ENSG00000238049,ENSG00000234405,ENSG00000172476
chrX	103480811	103481113	X:103480811-103481113	ENSG00000234405,ENSG00000172476
chrX	103489626	103490032	X:103489626-103490032	ENSG00000234405,ENSG00000172476
chrX	103533547	103533958	X:103533547-103533958	ENSG00000172476,ENSG00000287619,ENSG00000180284,ENSG00000123562,ENSG00000231154
chrX	103554727	103555386	X:103554727-103555386	ENSG00000172476,ENSG00000287619,ENSG00000133142,ENSG00000279894,ENSG00000180284
chrX	103585424	103585916	X:103585424-103585916	ENSG00000287619,ENSG00000133142,ENSG00000279894,ENSG00000180284
chrX	103607778	103608821	X:103607778-103608821	ENSG00000287619,ENSG00000133142,ENSG00000279894,ENSG00000196507,ENSG00000224031,ENSG00000172465,ENSG00000180284
chrX	103628666	103630368	X:103628666-103630368	ENSG00000287619,ENSG00000133142,ENSG00000279894,ENSG00000196507,ENSG00000224031,ENSG00000172465,ENSG00000180284
chrX	103674757	103675339	X:103674757-103675339	ENSG00000279894,ENSG00000180284,ENSG00000123562,ENSG00000231154
chrX	103686488	103687499	X:103686488-103687499	ENSG00000224031,ENSG00000172465,ENSG00000180284,ENSG00000123562,ENSG00000231154
chrX	103711446	103712077	X:103711446-103712077	ENSG00000180284,ENSG00000188828,ENSG00000179363,ENSG00000123560
chrX	103737583	103738165	X:103737583-103738165	ENSG00000172476,ENSG00000287619,ENSG00000180284,ENSG00000188828,ENSG00000179363,ENSG00000123560,ENSG00000231787,ENSG00000227067,ENSG00000123569,ENSG00000101812,ENSG00000235946,ENSG00000269226
chrX	103756833	103757068	X:103756833-103757068	ENSG00000180284,ENSG00000188828,ENSG00000288597,ENSG00000123560
chrX	103774012	103774472	X:103774012-103774472	ENSG00000288597,ENSG00000123560
chrX	103817438	103817769	X:103817438-103817769	ENSG00000172476,ENSG00000123562,ENSG00000231154,ENSG00000288597,ENSG00000123560,ENSG00000123570
chrX	103831553	103832545	X:103831553-103832545	ENSG00000288597,ENSG00000123570
chrX	103845065	103845840	X:103845065-103845840	ENSG00000180284,ENSG00000288597,ENSG00000123570,ENSG00000222419,ENSG00000231787,ENSG00000276298,ENSG00000230312,ENSG00000123569,ENSG00000101812
chrX	103918718	103919385	X:103918718-103919385	ENSG00000288597,ENSG00000231728,ENSG00000231787,ENSG00000276298,ENSG00000234345,ENSG00000158427,ENSG00000230312,ENSG00000123569,ENSG00000101812
chrX	103940115	103940365	X:103940115-103940365	ENSG00000231728,ENSG00000231787,ENSG00000276298,ENSG00000158427,ENSG00000230312,ENSG00000123569,ENSG00000101812
chrX	103941164	103941753	X:103941164-103941753	ENSG00000231728,ENSG00000231787,ENSG00000276298,ENSG00000158427,ENSG00000230312,ENSG00000123569,ENSG00000101812
chrX	103962431	103963169	X:103962431-103963169	ENSG00000268235,ENSG00000273746,ENSG00000231590,ENSG00000227067,ENSG00000235946,ENSG00000269226
chrX	104109795	104110028	X:104109795-104110028	ENSG00000123569,ENSG00000101812,ENSG00000166707
chrX	104112385	104112892	X:104112385-104112892	ENSG00000123569,ENSG00000101812,ENSG00000166707
chrX	104122757	104123244	X:104122757-104123244	ENSG00000123569,ENSG00000101812,ENSG00000166707
chrX	104136386	104136845	X:104136386-104136845	ENSG00000123569,ENSG00000101812,ENSG00000166707
chrX	104156632	104157401	X:104156632-104157401	ENSG00000123569,ENSG00000101812,ENSG00000269743,ENSG00000123575,ENSG00000123576
chrX	104165975	104166880	X:104165975-104166880	ENSG00000227067,ENSG00000123569,ENSG00000101812,ENSG00000235946,ENSG00000269226,ENSG00000269743,ENSG00000123575,ENSG00000123576
chrX	104195620	104196104	X:104195620-104196104	ENSG00000123569,ENSG00000101812,ENSG00000123575,ENSG00000123576
chrX	104270788	104271358	X:104270788-104271358	ENSG00000123569,ENSG00000101812,ENSG00000123576
chrX	104307676	104308012	X:104307676-104308012	ENSG00000284800,ENSG00000215029,ENSG00000123576
chrX	104309944	104310686	X:104309944-104310686	ENSG00000227067,ENSG00000123569,ENSG00000101812,ENSG00000235946,ENSG00000269226,ENSG00000123576,ENSG00000232665,ENSG00000268629,ENSG00000181819
chrX	104343546	104343934	X:104343546-104343934	ENSG00000227067,ENSG00000123569,ENSG00000101812,ENSG00000235946,ENSG00000269226,ENSG00000123576,ENSG00000232665,ENSG00000268629,ENSG00000181819,ENSG00000206864,ENSG00000123572
chrX	104565910	104566248	X:104565910-104566248	ENSG00000189108,ENSG00000232665
chrX	104566967	104567270	X:104566967-104567270	ENSG00000189108,ENSG00000232665
chrX	104909610	104910322	X:104909610-104910322	ENSG00000227067,ENSG00000123569,ENSG00000101812,ENSG00000235946,ENSG00000269226,ENSG00000232665,ENSG00000223733,ENSG00000268629,ENSG00000181819,ENSG00000206864,ENSG00000123572,ENSG00000230788
chrX	104913308	104913736	X:104913308-104913736	ENSG00000232665,ENSG00000223733,ENSG00000268629,ENSG00000206864,ENSG00000123572
chrX	104922053	104922641	X:104922053-104922641	ENSG00000227067,ENSG00000123569,ENSG00000101812,ENSG00000235946,ENSG00000269226,ENSG00000123576,ENSG00000232665,ENSG00000223733,ENSG00000268629,ENSG00000181819,ENSG00000206864,ENSG00000123572,ENSG00000123561,ENSG00000230788,ENSG00000256709
chrX	106144942	106145515	X:106144942-106145515	ENSG00000268629,ENSG00000181819,ENSG00000206864,ENSG00000123572,ENSG00000123561,ENSG00000230788,ENSG00000157502,ENSG00000256709,ENSG00000227657,ENSG00000277673,ENSG00000263515
chrX	106404445	106404738	X:106404445-106404738	ENSG00000181819,ENSG00000206864,ENSG00000123572,ENSG00000123561,ENSG00000230788,ENSG00000256709,ENSG00000202407,ENSG00000277673
chrX	106415411	106415686	X:106415411-106415686	ENSG00000181819,ENSG00000206864,ENSG00000123572,ENSG00000123561,ENSG00000230788,ENSG00000256709,ENSG00000202407,ENSG00000224816,ENSG00000227657,ENSG00000277673
chrX	106484147	106484616	X:106484147-106484616	ENSG00000181819,ENSG00000206864,ENSG00000123572,ENSG00000123561,ENSG00000230788,ENSG00000256709,ENSG00000202407,ENSG00000224816,ENSG00000227657,ENSG00000277673,ENSG00000263515
chrX	106611507	106612553	X:106611507-106612553	ENSG00000206864,ENSG00000123572,ENSG00000256709,ENSG00000227657,ENSG00000277673,ENSG00000147231,ENSG00000263515
chrX	106726493	106727307	X:106726493-106727307	ENSG00000256709,ENSG00000227657,ENSG00000277673,ENSG00000263515,ENSG00000133135
chrX	106802257	106803020	X:106802257-106803020	ENSG00000256709,ENSG00000227657,ENSG00000263515,ENSG00000133138
chrX	106894478	106894777	X:106894478-106894777	ENSG00000147223,ENSG00000231144,ENSG00000214720
chrX	106898569	106898824	X:106898569-106898824	ENSG00000147223,ENSG00000165376,ENSG00000214720
chrX	106917861	106918401	X:106917861-106918401	ENSG00000123572,ENSG00000147223,ENSG00000165376,ENSG00000231144
chrX	106931775	106932014	X:106931775-106932014	-
chrX	106933559	106933858	X:106933559-106933858	ENSG00000133131,ENSG00000147223,ENSG00000165376
chrX	106966617	106966924	X:106966617-106966924	ENSG00000231144
chrX	106987556	106987916	X:106987556-106987916	ENSG00000133131,ENSG00000231144
chrX	106998894	106999504	X:106998894-106999504	ENSG00000133131,ENSG00000231144,ENSG00000214720
chrX	106999730	107000344	X:106999730-107000344	ENSG00000133131,ENSG00000231144,ENSG00000214720
chrX	107118337	107119078	X:107118337-107119078	ENSG00000231144,ENSG00000089682,ENSG00000213569
chrX	107152928	107153381	X:107152928-107153381	ENSG00000231144,ENSG00000198088,ENSG00000213569
chrX	107155806	107156529	X:107155806-107156529	ENSG00000231144,ENSG00000198088,ENSG00000213569
chrX	107168161	107168773	X:107168161-107168773	ENSG00000181819,ENSG00000230788,ENSG00000256709,ENSG00000231144,ENSG00000213569,ENSG00000199832,ENSG00000080572,ENSG00000215007,ENSG00000214720,ENSG00000277883
chrX	107206232	107206646	X:107206232-107206646	ENSG00000231144,ENSG00000198088,ENSG00000199832,ENSG00000080572
chrX	107207227	107207469	X:107207227-107207469	ENSG00000198088,ENSG00000199832,ENSG00000080572
chrX	107272422	107272941	X:107272422-107272941	ENSG00000231144,ENSG00000204053,ENSG00000215007,ENSG00000214720
chrX	107324738	107325296	X:107324738-107325296	ENSG00000206864,ENSG00000231144,ENSG00000215007,ENSG00000214720
chrX	107449740	107450308	X:107449740-107450308	ENSG00000214720,ENSG00000147234
chrX	107451311	107451764	X:107451311-107451764	ENSG00000214720,ENSG00000147234
chrX	107546688	107546985	X:107546688-107546985	ENSG00000147234,ENSG00000227610
chrX	107561842	107562303	X:107561842-107562303	ENSG00000214720,ENSG00000227610
chrX	107567334	107568025	X:107567334-107568025	ENSG00000214720,ENSG00000147234,ENSG00000227610
chrX	107577994	107578609	X:107577994-107578609	ENSG00000214720,ENSG00000227610,ENSG00000277883
chrX	107603630	107603851	X:107603630-107603851	-
chrX	107628042	107629043	X:107628042-107629043	ENSG00000147224
chrX	107634522	107635066	X:107634522-107635066	ENSG00000147224
chrX	107654880	107655583	X:107654880-107655583	ENSG00000147224,ENSG00000157514,ENSG00000170935
chrX	107673870	107674997	X:107673870-107674997	ENSG00000157514,ENSG00000170935
chrX	107700467	107700702	X:107700467-107700702	-
chrX	107710954	107711358	X:107710954-107711358	ENSG00000157514,ENSG00000170935
chrX	107716890	107717418	X:107716890-107717418	ENSG00000157514,ENSG00000170935
chrX	107741603	107742415	X:107741603-107742415	ENSG00000157514,ENSG00000170935
chrX	107753034	107753293	X:107753034-107753293	-
chrX	107775587	107776474	X:107775587-107776474	ENSG00000157514,ENSG00000170935
chrX	107777108	107777442	X:107777108-107777442	ENSG00000157514,ENSG00000170935
chrX	107825837	107826888	X:107825837-107826888	ENSG00000080561,ENSG00000236064,ENSG00000207363,ENSG00000225728
chrX	107845587	107845968	X:107845587-107845968	ENSG00000080561,ENSG00000236064,ENSG00000207363,ENSG00000225728
chrX	107917587	107917915	X:107917587-107917915	ENSG00000080561,ENSG00000236064,ENSG00000207363,ENSG00000225728,ENSG00000277883,ENSG00000170925
chrX	108001116	108001711	X:108001116-108001711	ENSG00000236064,ENSG00000207363,ENSG00000225728,ENSG00000277883,ENSG00000170925,ENSG00000101842,ENSG00000197565,ENSG00000189372
chrX	108018541	108018847	X:108018541-108018847	ENSG00000236064,ENSG00000225728,ENSG00000277883,ENSG00000170925,ENSG00000101842
chrX	108019223	108019987	X:108019223-108019987	ENSG00000277883,ENSG00000170925,ENSG00000101842
chrX	108023768	108024054	X:108023768-108024054	ENSG00000236064,ENSG00000225728,ENSG00000277883,ENSG00000170925,ENSG00000101842
chrX	108031288	108031854	X:108031288-108031854	ENSG00000236064,ENSG00000225728,ENSG00000277883,ENSG00000170925,ENSG00000101842,ENSG00000197565
chrX	108091015	108092193	X:108091015-108092193	ENSG00000101842,ENSG00000101843,ENSG00000101844
chrX	108304169	108304689	X:108304169-108304689	ENSG00000197565,ENSG00000189372,ENSG00000188153,ENSG00000207146,ENSG00000201443
chrX	108558262	108558531	X:108558262-108558531	ENSG00000197565,ENSG00000189372,ENSG00000188153,ENSG00000207146,ENSG00000201443,ENSG00000275110
chrX	108735341	108736132	X:108735341-108736132	ENSG00000188153,ENSG00000207146,ENSG00000133124,ENSG00000237863,ENSG00000201443
chrX	108736474	108736739	X:108736474-108736739	ENSG00000188153,ENSG00000207146,ENSG00000133124,ENSG00000237863,ENSG00000201443
chrX	109281531	109282166	X:109281531-109282166	ENSG00000188153,ENSG00000207146,ENSG00000201443,ENSG00000275110,ENSG00000215000
chrX	109473300	109473579	X:109473300-109473579	ENSG00000215000,ENSG00000101890
chrX	109475236	109475844	X:109475236-109475844	ENSG00000207146,ENSG00000275110,ENSG00000101890
chrX	109485687	109486198	X:109485687-109486198	ENSG00000101890,ENSG00000233874,ENSG00000237319
chrX	109494399	109494682	X:109494399-109494682	ENSG00000201443,ENSG00000101890,ENSG00000233874
chrX	109536540	109537455	X:109536540-109537455	ENSG00000101888,ENSG00000233874
chrX	109600277	109600528	X:109600277-109600528	ENSG00000233874
chrX	109601445	109601865	X:109601445-109601865	ENSG00000233874
chrX	109619826	109620094	X:109619826-109620094	ENSG00000233874,ENSG00000176076
chrX	109624978	109625358	X:109624978-109625358	ENSG00000176076,ENSG00000237319
chrX	109626629	109627000	X:109626629-109627000	ENSG00000275110,ENSG00000233874,ENSG00000176076,ENSG00000068366,ENSG00000237319
chrX	109635183	109635599	X:109635183-109635599	ENSG00000233874,ENSG00000176076,ENSG00000068366,ENSG00000237319
chrX	109654460	109654996	X:109654460-109654996	ENSG00000233874,ENSG00000068366,ENSG00000237319
chrX	109672392	109672737	X:109672392-109672737	ENSG00000068366
chrX	109707747	109707979	X:109707747-109707979	-
chrX	109709369	109709744	X:109709369-109709744	-
chrX	109713127	109713424	X:109713127-109713424	ENSG00000068366
chrX	109727190	109727538	X:109727190-109727538	ENSG00000068366
chrX	109733053	109733774	X:109733053-109733774	ENSG00000068366,ENSG00000252069
chrX	109739857	109740292	X:109739857-109740292	ENSG00000068366,ENSG00000252069
chrX	109759915	109760348	X:109759915-109760348	ENSG00000252069
chrX	109760602	109760823	X:109760602-109760823	-
chrX	109773312	109773807	X:109773312-109773807	ENSG00000252069
chrX	109774907	109775119	X:109774907-109775119	-
chrX	109775411	109775871	X:109775411-109775871	-
chrX	109813120	109813693	X:109813120-109813693	ENSG00000215000
chrX	109840667	109840908	X:109840667-109840908	-
chrX	109841961	109842569	X:109841961-109842569	ENSG00000225381
chrX	109848481	109848995	X:109848481-109848995	ENSG00000225381
chrX	109859444	109860023	X:109859444-109860023	ENSG00000233874,ENSG00000068366,ENSG00000225381
chrX	109889092	109889719	X:109889092-109889719	-
chrX	109920462	109920752	X:109920462-109920752	-
chrX	109922240	109922481	X:109922240-109922481	-
chrX	109926666	109927136	X:109926666-109927136	ENSG00000201443,ENSG00000275110,ENSG00000233874,ENSG00000208013
chrX	109943054	109943670	X:109943054-109943670	ENSG00000197565,ENSG00000189372,ENSG00000207146,ENSG00000201443,ENSG00000275110,ENSG00000208013
chrX	109959385	109959994	X:109959385-109959994	ENSG00000207146,ENSG00000275110,ENSG00000215000,ENSG00000157600,ENSG00000208013,ENSG00000077274
chrX	110002146	110003303	X:110002146-110003303	ENSG00000157600,ENSG00000208013
chrX	110036424	110037120	X:110036424-110037120	ENSG00000157600,ENSG00000208013,ENSG00000265584
chrX	110089735	110090353	X:110089735-110090353	ENSG00000208013,ENSG00000265584
chrX	110108435	110109060	X:110108435-110109060	ENSG00000208013,ENSG00000265584
chrX	110128226	110128432	X:110128226-110128432	-
chrX	110135624	110135883	X:110135624-110135883	ENSG00000157600,ENSG00000208013
chrX	110145494	110145999	X:110145494-110145999	ENSG00000157600
chrX	110146549	110146794	X:110146549-110146794	ENSG00000157600
chrX	110153846	110154460	X:110153846-110154460	-
chrX	110160526	110160856	X:110160526-110160856	ENSG00000287685
chrX	110167892	110168293	X:110167892-110168293	-
chrX	110178250	110178899	X:110178250-110178899	ENSG00000275110,ENSG00000208883,ENSG00000287685,ENSG00000228042
chrX	110192423	110192916	X:110192423-110192916	ENSG00000208883
chrX	110238236	110238691	X:110238236-110238691	ENSG00000208883
chrX	110251486	110251863	X:110251486-110251863	ENSG00000208883
chrX	110252590	110253071	X:110252590-110253071	ENSG00000208883
chrX	110294194	110294404	X:110294194-110294404	ENSG00000224142
chrX	110304586	110304845	X:110304586-110304845	ENSG00000224142
chrX	110310878	110311364	X:110310878-110311364	ENSG00000101935,ENSG00000224142
chrX	110317659	110318333	X:110317659-110318333	ENSG00000101935,ENSG00000224142
chrX	110320992	110321456	X:110320992-110321456	ENSG00000101935
chrX	110341427	110341660	X:110341427-110341660	-
chrX	110363124	110363817	X:110363124-110363817	ENSG00000243978,ENSG00000287685,ENSG00000225366
chrX	110373194	110373644	X:110373194-110373644	-
chrX	110374503	110375052	X:110374503-110375052	ENSG00000225366
chrX	110402796	110403417	X:110402796-110403417	ENSG00000287685,ENSG00000225366,ENSG00000234349,ENSG00000077274
chrX	110408120	110408383	X:110408120-110408383	-
chrX	110413084	110413394	X:110413084-110413394	ENSG00000243978,ENSG00000287685,ENSG00000225366
chrX	110418271	110418624	X:110418271-110418624	ENSG00000243978,ENSG00000287685
chrX	110421050	110421582	X:110421050-110421582	ENSG00000243978,ENSG00000287685
chrX	110430625	110430923	X:110430625-110430923	ENSG00000133136,ENSG00000287685
chrX	110442771	110443018	X:110442771-110443018	ENSG00000101935,ENSG00000133136,ENSG00000287685,ENSG00000225366
chrX	110665820	110666067	X:110665820-110666067	ENSG00000287685,ENSG00000225366,ENSG00000228042
chrX	110698801	110699025	X:110698801-110699025	ENSG00000225366,ENSG00000228042
chrX	110722119	110722647	X:110722119-110722647	ENSG00000287685,ENSG00000225366,ENSG00000228042,ENSG00000234349,ENSG00000077274,ENSG00000187823
chrX	110794843	110795219	X:110794843-110795219	ENSG00000101938
chrX	110795672	110796543	X:110795672-110796543	ENSG00000101938
chrX	110847245	110847753	X:110847245-110847753	ENSG00000287685,ENSG00000225366,ENSG00000228042,ENSG00000234349,ENSG00000077274,ENSG00000225031,ENSG00000236189
chrX	110853542	110853927	X:110853542-110853927	ENSG00000287685,ENSG00000225366,ENSG00000228042,ENSG00000234349,ENSG00000077274
chrX	111040985	111041340	X:111040985-111041340	ENSG00000234349,ENSG00000077274
chrX	111096352	111096561	X:111096352-111096561	ENSG00000077264
chrX	111098952	111099397	X:111098952-111099397	ENSG00000077264
chrX	111100146	111100583	X:111100146-111100583	ENSG00000077264,ENSG00000234349,ENSG00000077274
chrX	111114913	111115127	X:111114913-111115127	ENSG00000077264
chrX	111164726	111165021	X:111164726-111165021	ENSG00000226112,ENSG00000234349,ENSG00000077274
chrX	111170000	111170254	X:111170000-111170254	ENSG00000226112,ENSG00000234349,ENSG00000077274,ENSG00000077279,ENSG00000229939
chrX	111447312	111447770	X:111447312-111447770	ENSG00000234349,ENSG00000077274,ENSG00000077279,ENSG00000251954,ENSG00000223904,ENSG00000229939,ENSG00000225031,ENSG00000236189,ENSG00000201420
chrX	111460977	111461439	X:111460977-111461439	ENSG00000234349,ENSG00000077274,ENSG00000077279,ENSG00000251954,ENSG00000223904,ENSG00000229939,ENSG00000225031,ENSG00000236189,ENSG00000201420
chrX	111510942	111511999	X:111510942-111511999	ENSG00000077274,ENSG00000077279,ENSG00000251954,ENSG00000223904,ENSG00000260802,ENSG00000229939,ENSG00000225031,ENSG00000236189,ENSG00000201420,ENSG00000271421,ENSG00000187823
chrX	111519219	111519466	X:111519219-111519466	ENSG00000077279,ENSG00000251954,ENSG00000260802,ENSG00000229939,ENSG00000225031,ENSG00000236189,ENSG00000201420
chrX	111681007	111681968	X:111681007-111681968	ENSG00000229939,ENSG00000225031,ENSG00000236189,ENSG00000101901,ENSG00000201420
chrX	111719580	111720052	X:111719580-111720052	ENSG00000229939,ENSG00000101901,ENSG00000201420,ENSG00000229487
chrX	111768350	111768976	X:111768350-111768976	ENSG00000225031,ENSG00000236189,ENSG00000101901,ENSG00000201420,ENSG00000271421
chrX	111845664	111846126	X:111845664-111846126	ENSG00000229939,ENSG00000225031,ENSG00000236189,ENSG00000072315,ENSG00000204025,ENSG00000271421,ENSG00000271400,ENSG00000187823
chrX	111847755	111848125	X:111847755-111848125	ENSG00000229939,ENSG00000225031,ENSG00000236189,ENSG00000201420,ENSG00000072315,ENSG00000204025,ENSG00000271421,ENSG00000271400,ENSG00000187823
chrX	111869517	111870093	X:111869517-111870093	ENSG00000225031,ENSG00000236189,ENSG00000072315,ENSG00000204025,ENSG00000271421,ENSG00000271400,ENSG00000187823
chrX	112309988	112310264	X:112309988-112310264	ENSG00000072315,ENSG00000271464,ENSG00000271400,ENSG00000187823,ENSG00000286767
chrX	112642455	112642754	X:112642455-112642754	ENSG00000225031,ENSG00000236189,ENSG00000072315,ENSG00000271421,ENSG00000271400,ENSG00000187823,ENSG00000200436,ENSG00000283775,ENSG00000252930,ENSG00000286767,ENSG00000235329,ENSG00000220541
chrX	112679870	112680416	X:112679870-112680416	ENSG00000072315,ENSG00000271400,ENSG00000187823,ENSG00000182508,ENSG00000200436,ENSG00000213652,ENSG00000283775,ENSG00000252930,ENSG00000286767
chrX	112747319	112747637	X:112747319-112747637	ENSG00000072315,ENSG00000271421,ENSG00000271400,ENSG00000187823,ENSG00000200436,ENSG00000283775,ENSG00000252930,ENSG00000286767,ENSG00000235329,ENSG00000220541
chrX	112840481	112841897	X:112840481-112841897	ENSG00000126016,ENSG00000283775,ENSG00000243011,ENSG00000286072,ENSG00000252930,ENSG00000286767
chrX	112850182	112850490	X:112850182-112850490	ENSG00000187823,ENSG00000126016,ENSG00000283775,ENSG00000243011,ENSG00000286072,ENSG00000252930,ENSG00000286767
chrX	112867663	112867938	X:112867663-112867938	ENSG00000187823,ENSG00000283775,ENSG00000243011,ENSG00000286072,ENSG00000252930,ENSG00000286767,ENSG00000235329
chrX	112874233	112874476	X:112874233-112874476	ENSG00000283775,ENSG00000243011,ENSG00000286072,ENSG00000252930,ENSG00000286767
chrX	112955962	112956333	X:112955962-112956333	ENSG00000072315,ENSG00000271421,ENSG00000271400,ENSG00000187823,ENSG00000200436,ENSG00000283775,ENSG00000286072,ENSG00000252930,ENSG00000286767,ENSG00000235329,ENSG00000220541,ENSG00000230502,ENSG00000271686,ENSG00000199001,ENSG00000270413
chrX	113833232	113833720	X:113833232-113833720	ENSG00000271400,ENSG00000187823,ENSG00000286767,ENSG00000235329,ENSG00000220541,ENSG00000270524,ENSG00000201674,ENSG00000207220,ENSG00000240327,ENSG00000212611,ENSG00000230502,ENSG00000271686,ENSG00000226547,ENSG00000221710,ENSG00000222715,ENSG00000224773,ENSG00000199001,ENSG00000270413,ENSG00000229335
chrX	113836576	113836892	X:113836576-113836892	ENSG00000072315,ENSG00000286767,ENSG00000235329,ENSG00000220541,ENSG00000270524,ENSG00000201674,ENSG00000207220,ENSG00000240327,ENSG00000212611,ENSG00000230502,ENSG00000271686,ENSG00000226547,ENSG00000221710,ENSG00000222715,ENSG00000224773,ENSG00000199001,ENSG00000270413,ENSG00000234558
chrX	113868023	113868556	X:113868023-113868556	ENSG00000229939,ENSG00000072315,ENSG00000271421,ENSG00000271400,ENSG00000187823,ENSG00000283775,ENSG00000252930,ENSG00000286767,ENSG00000235329,ENSG00000220541,ENSG00000270524,ENSG00000201674,ENSG00000207220,ENSG00000240327,ENSG00000212611,ENSG00000288595,ENSG00000230502,ENSG00000271686,ENSG00000226547,ENSG00000208839,ENSG00000212100,ENSG00000222321,ENSG00000276158,ENSG00000221710,ENSG00000222715,ENSG00000224773,ENSG00000199001,ENSG00000270413,ENSG00000271907,ENSG00000175718,ENSG00000235656,ENSG00000229335,ENSG00000231371
chrX	113906167	113906837	X:113906167-113906837	ENSG00000072315,ENSG00000271400,ENSG00000187823,ENSG00000286767,ENSG00000235329,ENSG00000220541,ENSG00000270524,ENSG00000201674,ENSG00000207220,ENSG00000240327,ENSG00000212611,ENSG00000288595,ENSG00000230502,ENSG00000271686,ENSG00000226547,ENSG00000208839,ENSG00000212100,ENSG00000222321,ENSG00000276158,ENSG00000221710,ENSG00000222715,ENSG00000224773,ENSG00000199001,ENSG00000270413,ENSG00000238223,ENSG00000212241,ENSG00000229335,ENSG00000231371,ENSG00000234558,ENSG00000207033
chrX	114059068	114059615	X:114059068-114059615	ENSG00000286767,ENSG00000235329,ENSG00000220541,ENSG00000241743,ENSG00000201674,ENSG00000207220,ENSG00000240327,ENSG00000212611,ENSG00000288595,ENSG00000230502,ENSG00000271686,ENSG00000226547,ENSG00000221710,ENSG00000222715,ENSG00000224773,ENSG00000199001
chrX	114065656	114066191	X:114065656-114066191	ENSG00000187823,ENSG00000286767,ENSG00000235329,ENSG00000220541,ENSG00000241743,ENSG00000201674,ENSG00000207220,ENSG00000240327,ENSG00000212611,ENSG00000288595,ENSG00000230502,ENSG00000271686,ENSG00000226547,ENSG00000212100,ENSG00000222321,ENSG00000276158,ENSG00000222715,ENSG00000224773,ENSG00000199001,ENSG00000270413,ENSG00000229335,ENSG00000204019
chrX	114266975	114267412	X:114266975-114267412	ENSG00000235329,ENSG00000220541,ENSG00000230502,ENSG00000271686,ENSG00000226547,ENSG00000222321,ENSG00000276158,ENSG00000221710,ENSG00000222715,ENSG00000224773,ENSG00000199001,ENSG00000270413,ENSG00000235656,ENSG00000229335
chrX	114584520	114584775	X:114584520-114584775	ENSG00000147246,ENSG00000224664,ENSG00000208839,ENSG00000212100,ENSG00000222321,ENSG00000276158,ENSG00000221710,ENSG00000222715,ENSG00000224773
chrX	114611169	114611432	X:114611169-114611432	ENSG00000230502,ENSG00000271686,ENSG00000226547,ENSG00000224664,ENSG00000208839,ENSG00000212100,ENSG00000222321,ENSG00000276158,ENSG00000221710,ENSG00000222715,ENSG00000224773,ENSG00000199001,ENSG00000270413,ENSG00000271907,ENSG00000212241,ENSG00000175718,ENSG00000235656
chrX	115023174	115023454	X:115023174-115023454	ENSG00000222715,ENSG00000224773,ENSG00000270413,ENSG00000123496,ENSG00000222122,ENSG00000238223,ENSG00000236080,ENSG00000271907,ENSG00000212241
chrX	115030080	115030575	X:115030080-115030575	ENSG00000226547,ENSG00000208839,ENSG00000222321,ENSG00000276158,ENSG00000221710,ENSG00000222715,ENSG00000224773,ENSG00000199001,ENSG00000270413,ENSG00000123496,ENSG00000222122,ENSG00000238223,ENSG00000236080,ENSG00000130224,ENSG00000271907,ENSG00000212241,ENSG00000175718,ENSG00000235656,ENSG00000229335,ENSG00000204019
chrX	115088672	115089013	X:115088672-115089013	ENSG00000220541,ENSG00000230502,ENSG00000271686,ENSG00000226547,ENSG00000212100,ENSG00000222321,ENSG00000276158,ENSG00000221710,ENSG00000222715,ENSG00000224773,ENSG00000199001,ENSG00000270413,ENSG00000238223,ENSG00000236080,ENSG00000130224,ENSG00000271907,ENSG00000212241,ENSG00000175718,ENSG00000235656,ENSG00000234785,ENSG00000229335,ENSG00000234558,ENSG00000207033,ENSG00000268104,ENSG00000204019,ENSG00000236077,ENSG00000206752
chrX	115311563	115311931	X:115311563-115311931	ENSG00000230502,ENSG00000271686,ENSG00000212100,ENSG00000222321,ENSG00000276158,ENSG00000221710,ENSG00000222715,ENSG00000224773,ENSG00000199001,ENSG00000270413,ENSG00000238223,ENSG00000130224,ENSG00000271907,ENSG00000212241,ENSG00000175718,ENSG00000235656,ENSG00000102021,ENSG00000274374,ENSG00000271021,ENSG00000252441,ENSG00000234785,ENSG00000228532,ENSG00000229335,ENSG00000231371,ENSG00000234558,ENSG00000180772,ENSG00000207033,ENSG00000268104,ENSG00000204019,ENSG00000236077,ENSG00000237860,ENSG00000230159,ENSG00000224217,ENSG00000206752
chrX	115322431	115322689	X:115322431-115322689	ENSG00000221710,ENSG00000222715,ENSG00000224773,ENSG00000199001,ENSG00000270413,ENSG00000130224,ENSG00000271907,ENSG00000212241,ENSG00000175718,ENSG00000235656,ENSG00000102021,ENSG00000274374,ENSG00000271021,ENSG00000252441,ENSG00000234785,ENSG00000228532,ENSG00000229335,ENSG00000231371,ENSG00000234558,ENSG00000180772,ENSG00000207033,ENSG00000236077
chrX	115345271	115345595	X:115345271-115345595	ENSG00000222715,ENSG00000199001,ENSG00000270413,ENSG00000130224,ENSG00000212241,ENSG00000175718,ENSG00000235656,ENSG00000102021,ENSG00000274374,ENSG00000271021,ENSG00000252441,ENSG00000234785,ENSG00000228532,ENSG00000229335,ENSG00000234558,ENSG00000206752
chrX	115362431	115363012	X:115362431-115363012	ENSG00000286767,ENSG00000230502,ENSG00000271686,ENSG00000226547,ENSG00000208839,ENSG00000212100,ENSG00000222321,ENSG00000276158,ENSG00000221710,ENSG00000222715,ENSG00000224773,ENSG00000199001,ENSG00000270413,ENSG00000238223,ENSG00000236080,ENSG00000130224,ENSG00000271907,ENSG00000212241,ENSG00000175718,ENSG00000235656,ENSG00000102021,ENSG00000274374,ENSG00000271021,ENSG00000252441,ENSG00000102024,ENSG00000234785,ENSG00000228532,ENSG00000229335,ENSG00000266828,ENSG00000231371,ENSG00000234558,ENSG00000180772,ENSG00000207033,ENSG00000268104,ENSG00000204019,ENSG00000236077,ENSG00000237860,ENSG00000230159,ENSG00000224217,ENSG00000206752
chrX	115365608	115365874	X:115365608-115365874	ENSG00000224773,ENSG00000130224,ENSG00000175718,ENSG00000235656,ENSG00000274374,ENSG00000271021,ENSG00000252441,ENSG00000234785,ENSG00000228532,ENSG00000229335,ENSG00000204019
chrX	115560993	115561734	X:115560993-115561734	ENSG00000130224,ENSG00000274374,ENSG00000271021,ENSG00000271826,ENSG00000252441,ENSG00000102024
chrX	115563582	115563935	X:115563582-115563935	ENSG00000271021,ENSG00000271826,ENSG00000252441,ENSG00000102024
chrX	115660338	115660544	X:115660338-115660544	ENSG00000130224,ENSG00000270431,ENSG00000227881,ENSG00000234785,ENSG00000228532
chrX	115844217	115844545	X:115844217-115844545	-
chrX	115847136	115847699	X:115847136-115847699	-
chrX	115850164	115850515	X:115850164-115850515	-
chrX	115853095	115853458	X:115853095-115853458	-
chrX	115856135	115856463	X:115856135-115856463	-
chrX	115859124	115859475	X:115859124-115859475	-
chrX	115862061	115862446	X:115862061-115862446	-
chrX	115865106	115865615	X:115865106-115865615	-
chrX	115868034	115868413	X:115868034-115868413	-
chrX	115871008	115871573	X:115871008-115871573	-
chrX	115873842	115874369	X:115873842-115874369	-
chrX	115876908	115877354	X:115876908-115877354	-
chrX	115879959	115880357	X:115879959-115880357	-
chrX	115883015	115883388	X:115883015-115883388	-
chrX	115888153	115888820	X:115888153-115888820	-
chrX	115948495	115948874	X:115948495-115948874	ENSG00000222715,ENSG00000224773,ENSG00000199001,ENSG00000175718,ENSG00000235656,ENSG00000235244,ENSG00000234785,ENSG00000228532,ENSG00000229335,ENSG00000266828,ENSG00000231371,ENSG00000234558,ENSG00000180772,ENSG00000207033,ENSG00000268104,ENSG00000204019,ENSG00000236077,ENSG00000237860,ENSG00000230159,ENSG00000224217,ENSG00000206752,ENSG00000213526,ENSG00000238066,ENSG00000224314
chrX	115968571	115969124	X:115968571-115969124	ENSG00000235244,ENSG00000266828,ENSG00000231371,ENSG00000234558,ENSG00000180772,ENSG00000268104,ENSG00000230159
chrX	117091115	117091700	X:117091115-117091700	ENSG00000229335,ENSG00000234558,ENSG00000180772,ENSG00000207033,ENSG00000268104,ENSG00000204019,ENSG00000236077,ENSG00000237860,ENSG00000230159,ENSG00000224217,ENSG00000206752,ENSG00000213526,ENSG00000238066,ENSG00000224314,ENSG00000279587
chrX	118049671	118050033	X:118049671-118050033	ENSG00000231371,ENSG00000268104,ENSG00000236077,ENSG00000237860,ENSG00000224217,ENSG00000213526,ENSG00000238066,ENSG00000224314,ENSG00000279587,ENSG00000200291
chrX	118062048	118062500	X:118062048-118062500	ENSG00000236077,ENSG00000206752,ENSG00000279587,ENSG00000200291
chrX	118068617	118069039	X:118068617-118069039	ENSG00000204019,ENSG00000236077,ENSG00000237860,ENSG00000230159,ENSG00000206752,ENSG00000238066,ENSG00000224314,ENSG00000279587,ENSG00000200291,ENSG00000237458
chrX	118070024	118070241	X:118070024-118070241	ENSG00000213526,ENSG00000238066,ENSG00000224314,ENSG00000279587
chrX	118116000	118117576	X:118116000-118117576	ENSG00000279587,ENSG00000003096,ENSG00000200291,ENSG00000237458
chrX	118143504	118143983	X:118143504-118143983	ENSG00000204019,ENSG00000237860,ENSG00000224217,ENSG00000213526,ENSG00000238066,ENSG00000224314,ENSG00000279587,ENSG00000200291,ENSG00000237458,ENSG00000234524
chrX	118179581	118179990	X:118179581-118179990	ENSG00000180772,ENSG00000237860,ENSG00000230159,ENSG00000224217,ENSG00000206752,ENSG00000279587,ENSG00000200291,ENSG00000237458
chrX	118188937	118189748	X:118188937-118189748	ENSG00000229335,ENSG00000234558,ENSG00000180772,ENSG00000207033,ENSG00000268104,ENSG00000204019,ENSG00000236077,ENSG00000237860,ENSG00000230159,ENSG00000224217,ENSG00000206752,ENSG00000213526,ENSG00000238066,ENSG00000224314,ENSG00000279587,ENSG00000200291,ENSG00000237458
chrX	118212555	118213312	X:118212555-118213312	ENSG00000207033,ENSG00000268104,ENSG00000204019,ENSG00000236077,ENSG00000237860,ENSG00000230159,ENSG00000224217,ENSG00000213526,ENSG00000238066,ENSG00000224314,ENSG00000279587,ENSG00000200291,ENSG00000237458
chrX	118215500	118215714	X:118215500-118215714	ENSG00000207033,ENSG00000204019,ENSG00000279587
chrX	118225994	118226426	X:118225994-118226426	ENSG00000204019,ENSG00000230159,ENSG00000224217,ENSG00000206752,ENSG00000213526,ENSG00000238066,ENSG00000224314,ENSG00000279587,ENSG00000200291,ENSG00000237458
chrX	118271577	118272531	X:118271577-118272531	ENSG00000180772,ENSG00000207033,ENSG00000268104,ENSG00000204019,ENSG00000236077,ENSG00000237860,ENSG00000230159,ENSG00000224217,ENSG00000206752,ENSG00000213526,ENSG00000238066,ENSG00000224314,ENSG00000279587,ENSG00000200291,ENSG00000270619
chrX	118286452	118286815	X:118286452-118286815	ENSG00000207033,ENSG00000268104,ENSG00000204019,ENSG00000236077,ENSG00000237860,ENSG00000213526,ENSG00000238066,ENSG00000224314,ENSG00000279587,ENSG00000200291,ENSG00000270619,ENSG00000221463
chrX	118300498	118300721	X:118300498-118300721	ENSG00000236077,ENSG00000237860,ENSG00000230159,ENSG00000238066,ENSG00000224314,ENSG00000221463
chrX	118328822	118329726	X:118328822-118329726	ENSG00000207033,ENSG00000268104,ENSG00000204019,ENSG00000236077,ENSG00000237860,ENSG00000230159,ENSG00000213526,ENSG00000238066,ENSG00000224314,ENSG00000279587,ENSG00000200291,ENSG00000131725,ENSG00000221463
chrX	118345519	118346574	X:118345519-118346574	ENSG00000131725,ENSG00000221463
chrX	118347238	118347535	X:118347238-118347535	ENSG00000131725,ENSG00000221463
chrX	118353163	118353522	X:118353163-118353522	ENSG00000131725,ENSG00000221463
chrX	118420400	118420731	X:118420400-118420731	ENSG00000221463
chrX	118459470	118460093	X:118459470-118460093	ENSG00000221463,ENSG00000206862
chrX	118470829	118471402	X:118470829-118471402	ENSG00000206862
chrX	118486304	118486520	X:118486304-118486520	ENSG00000206862
chrX	118495323	118496661	X:118495323-118496661	ENSG00000147251,ENSG00000206862
chrX	118502117	118502551	X:118502117-118502551	ENSG00000147251,ENSG00000206862
chrX	118504515	118504870	X:118504515-118504870	ENSG00000147251,ENSG00000206862
chrX	118526255	118526494	X:118526255-118526494	ENSG00000206862
chrX	118528156	118528730	X:118528156-118528730	ENSG00000206862
chrX	118536628	118537317	X:118536628-118537317	ENSG00000147251,ENSG00000206862
chrX	118586230	118586681	X:118586230-118586681	ENSG00000206862
chrX	118593362	118593634	X:118593362-118593634	ENSG00000206862
chrX	118601613	118601921	X:118601613-118601921	ENSG00000206862,ENSG00000250995
chrX	118613766	118614485	X:118613766-118614485	ENSG00000206862,ENSG00000250995,ENSG00000224341
chrX	118623349	118623897	X:118623349-118623897	ENSG00000206862,ENSG00000230399,ENSG00000250995
chrX	118627486	118627767	X:118627486-118627767	ENSG00000230399
chrX	118631661	118631890	X:118631661-118631890	ENSG00000230399,ENSG00000250995
chrX	118633007	118633391	X:118633007-118633391	ENSG00000206862,ENSG00000230399,ENSG00000239182,ENSG00000250995
chrX	118644543	118644783	X:118644543-118644783	ENSG00000239182,ENSG00000250995
chrX	118646424	118647051	X:118646424-118647051	ENSG00000239182,ENSG00000250995
chrX	118648794	118649088	X:118648794-118649088	ENSG00000239182,ENSG00000250995
chrX	118705168	118705681	X:118705168-118705681	ENSG00000239182,ENSG00000250995
chrX	118727064	118728235	X:118727064-118728235	ENSG00000131724,ENSG00000239182,ENSG00000250995
chrX	118807296	118807835	X:118807296-118807835	ENSG00000239182,ENSG00000250995,ENSG00000203650,ENSG00000224341
chrX	118823626	118824104	X:118823626-118824104	ENSG00000239182,ENSG00000250995,ENSG00000174460,ENSG00000203650,ENSG00000224341
chrX	118839222	118839681	X:118839222-118839681	ENSG00000203650,ENSG00000224341
chrX	118928298	118928500	X:118928298-118928500	ENSG00000224341,ENSG00000231270
chrX	118943112	118943409	X:118943112-118943409	ENSG00000224341,ENSG00000231270
chrX	118943623	118943821	X:118943623-118943821	ENSG00000224341,ENSG00000231270
chrX	118974505	118975542	X:118974505-118975542	ENSG00000224341,ENSG00000175556
chrX	118976089	118976386	X:118976089-118976386	ENSG00000224341,ENSG00000175556
chrX	119008083	119008344	X:119008083-119008344	ENSG00000203650,ENSG00000224341,ENSG00000175556
chrX	119027995	119028214	X:119027995-119028214	ENSG00000224341
chrX	119064500	119064806	X:119064500-119064806	ENSG00000224341,ENSG00000277535
chrX	119067176	119067445	X:119067176-119067445	ENSG00000203650,ENSG00000224341,ENSG00000277535
chrX	119118782	119119250	X:119118782-119119250	ENSG00000224341,ENSG00000250423,ENSG00000230170,ENSG00000270625,ENSG00000214992
chrX	119194619	119194885	X:119194619-119194885	ENSG00000250423,ENSG00000227864
chrX	119215049	119215416	X:119215049-119215416	ENSG00000250423,ENSG00000230170,ENSG00000270625,ENSG00000214992
chrX	119235933	119236978	X:119235933-119236978	ENSG00000250423,ENSG00000230170,ENSG00000270625,ENSG00000101856,ENSG00000214992
chrX	119266344	119266634	X:119266344-119266634	ENSG00000250423,ENSG00000214992
chrX	119273398	119274052	X:119273398-119274052	ENSG00000250423,ENSG00000214992,ENSG00000230392
chrX	119292418	119292710	X:119292418-119292710	ENSG00000230392
chrX	119371895	119372289	X:119371895-119372289	ENSG00000227814,ENSG00000252147
chrX	119381252	119381695	X:119381252-119381695	ENSG00000227814
chrX	119388483	119389071	X:119388483-119389071	ENSG00000226661,ENSG00000227814,ENSG00000077713,ENSG00000252147
chrX	119399104	119399841	X:119399104-119399841	ENSG00000226661,ENSG00000077713
chrX	119417973	119418234	X:119417973-119418234	ENSG00000237903,ENSG00000207175,ENSG00000266420
chrX	119427033	119427673	X:119427033-119427673	ENSG00000237903,ENSG00000207175,ENSG00000266420,ENSG00000252147
chrX	119468070	119468649	X:119468070-119468649	ENSG00000252147,ENSG00000224281,ENSG00000005022
chrX	119468864	119469470	X:119468864-119469470	ENSG00000252147,ENSG00000224281,ENSG00000005022
chrX	119482374	119483055	X:119482374-119483055	ENSG00000252147,ENSG00000224281,ENSG00000005022
chrX	119491658	119491858	X:119491658-119491858	ENSG00000252147,ENSG00000131721
chrX	119496350	119496592	X:119496350-119496592	-
chrX	119501047	119501291	X:119501047-119501291	ENSG00000252147
chrX	119512381	119512801	X:119512381-119512801	ENSG00000252147,ENSG00000005022
chrX	119516195	119516582	X:119516195-119516582	-
chrX	119565222	119565717	X:119565222-119565717	ENSG00000018610,ENSG00000077721
chrX	119574099	119575194	X:119574099-119575194	ENSG00000018610,ENSG00000077721
chrX	119605802	119606825	X:119605802-119606825	ENSG00000186416
chrX	119618575	119618821	X:119618575-119618821	ENSG00000186416
chrX	119620021	119620648	X:119620021-119620648	ENSG00000186416,ENSG00000125354,ENSG00000211578
chrX	119648456	119648689	X:119648456-119648689	ENSG00000211578
chrX	119678452	119679076	X:119678452-119679076	ENSG00000125354,ENSG00000211578,ENSG00000279601
chrX	119682184	119682732	X:119682184-119682732	ENSG00000125354,ENSG00000279601
chrX	119685377	119685663	X:119685377-119685663	ENSG00000125354,ENSG00000279601
chrX	119692307	119693493	X:119692307-119693493	ENSG00000125354,ENSG00000279601
chrX	119727046	119727390	X:119727046-119727390	-
chrX	119729713	119730140	X:119729713-119730140	-
chrX	119734940	119735644	X:119734940-119735644	-
chrX	119753754	119754015	X:119753754-119754015	ENSG00000187808
chrX	119756115	119756439	X:119756115-119756439	ENSG00000187808
chrX	119758192	119758444	X:119758192-119758444	ENSG00000187808
chrX	119758731	119759186	X:119758731-119759186	ENSG00000187808
chrX	119779691	119779997	X:119779691-119779997	ENSG00000198918,ENSG00000206622,ENSG00000286366
chrX	119784754	119785341	X:119784754-119785341	ENSG00000198918,ENSG00000206622,ENSG00000286366
chrX	119791077	119792170	X:119791077-119792170	ENSG00000198918,ENSG00000206622,ENSG00000286366
chrX	119809131	119809499	X:119809131-119809499	ENSG00000198918,ENSG00000286366
chrX	119821742	119822166	X:119821742-119822166	ENSG00000198918,ENSG00000286366,ENSG00000125351
chrX	119852717	119853439	X:119852717-119853439	ENSG00000286366,ENSG00000125351,ENSG00000125352,ENSG00000125356
chrX	119870743	119871030	X:119870743-119871030	ENSG00000125352,ENSG00000125356,ENSG00000131721
chrX	119871387	119872220	X:119871387-119872220	ENSG00000286366,ENSG00000125351,ENSG00000125352,ENSG00000125356,ENSG00000131721
chrX	119880766	119881268	X:119880766-119881268	ENSG00000125352,ENSG00000125356,ENSG00000186471
chrX	119887709	119888104	X:119887709-119888104	ENSG00000125352,ENSG00000125356,ENSG00000186471
chrX	119891154	119891462	X:119891154-119891462	ENSG00000186471
chrX	119942997	119944061	X:119942997-119944061	ENSG00000101882,ENSG00000282933,ENSG00000203989
chrX	119956119	119956461	X:119956119-119956461	ENSG00000101882
chrX	119981886	119982097	X:119981886-119982097	ENSG00000282933,ENSG00000282850
chrX	119990029	119990421	X:119990029-119990421	ENSG00000282933,ENSG00000282850
chrX	119990864	119991602	X:119990864-119991602	ENSG00000282933,ENSG00000282850
chrX	120000638	120001079	X:120000638-120001079	ENSG00000282933,ENSG00000282850
chrX	120021891	120022266	X:120021891-120022266	ENSG00000234493,ENSG00000282850,ENSG00000258545,ENSG00000101883,ENSG00000228139
chrX	120085688	120086004	X:120085688-120086004	ENSG00000258545,ENSG00000203989,ENSG00000101883,ENSG00000228139,ENSG00000227541
chrX	120146337	120146740	X:120146337-120146740	ENSG00000258545,ENSG00000101883,ENSG00000228139,ENSG00000227541,ENSG00000236446,ENSG00000271346,ENSG00000278646
chrX	120213824	120214112	X:120213824-120214112	ENSG00000101883,ENSG00000228139,ENSG00000131721,ENSG00000227541,ENSG00000237757
chrX	120224463	120224905	X:120224463-120224905	ENSG00000101883,ENSG00000228139,ENSG00000227541,ENSG00000237757
chrX	120237206	120237781	X:120237206-120237781	ENSG00000101883,ENSG00000228139,ENSG00000233382,ENSG00000227541,ENSG00000232042
chrX	120242931	120243177	X:120242931-120243177	ENSG00000233382,ENSG00000177485,ENSG00000232042
chrX	120244762	120245508	X:120244762-120245508	ENSG00000233382,ENSG00000177485,ENSG00000232042
chrX	120250452	120251142	X:120250452-120251142	ENSG00000233382,ENSG00000177485,ENSG00000232042
chrX	120262796	120263405	X:120262796-120263405	ENSG00000177485,ENSG00000232042
chrX	120309370	120309866	X:120309370-120309866	ENSG00000203989,ENSG00000125355,ENSG00000232042,ENSG00000101892
chrX	120311205	120311429	X:120311205-120311429	ENSG00000125355
chrX	120334311	120335011	X:120334311-120335011	ENSG00000125355,ENSG00000232042,ENSG00000101892,ENSG00000226685,ENSG00000270678,ENSG00000226929,ENSG00000270493,ENSG00000224089,ENSG00000271154,ENSG00000226600,ENSG00000271041,ENSG00000230347,ENSG00000270397,ENSG00000228517,ENSG00000271502,ENSG00000226023,ENSG00000271211,ENSG00000237957,ENSG00000270736,ENSG00000230594,ENSG00000270771,ENSG00000236126,ENSG00000270646,ENSG00000242362,ENSG00000270456,ENSG00000234176
chrX	120419481	120419948	X:120419481-120419948	ENSG00000101892,ENSG00000236446,ENSG00000271346,ENSG00000278646
chrX	120430006	120430364	X:120430006-120430364	ENSG00000101892
chrX	120450280	120450487	X:120450280-120450487	ENSG00000101892,ENSG00000005893
chrX	120452287	120452799	X:120452287-120452799	ENSG00000101892,ENSG00000005893
chrX	120456948	120457254	X:120456948-120457254	ENSG00000101892,ENSG00000005893,ENSG00000236446,ENSG00000271346,ENSG00000278646
chrX	120457731	120458135	X:120457731-120458135	ENSG00000101892,ENSG00000005893,ENSG00000236446,ENSG00000271346,ENSG00000278646
chrX	120462477	120462820	X:120462477-120462820	ENSG00000005893
chrX	120468912	120469478	X:120468912-120469478	ENSG00000101892,ENSG00000005893
chrX	120475391	120475649	X:120475391-120475649	ENSG00000101892
chrX	120483072	120483329	X:120483072-120483329	-
chrX	120485509	120486438	X:120485509-120486438	ENSG00000101892
chrX	120497897	120498494	X:120497897-120498494	ENSG00000251707,ENSG00000158290,ENSG00000278317,ENSG00000237828,ENSG00000226685,ENSG00000270678,ENSG00000226929,ENSG00000270493,ENSG00000224089,ENSG00000271154,ENSG00000226600,ENSG00000271041,ENSG00000230347,ENSG00000270397,ENSG00000228517,ENSG00000271502,ENSG00000226023,ENSG00000271211,ENSG00000237957,ENSG00000270736,ENSG00000230594,ENSG00000270771,ENSG00000236126,ENSG00000270646,ENSG00000242362,ENSG00000270456,ENSG00000236371,ENSG00000270251,ENSG00000233433,ENSG00000286163,ENSG00000234176,ENSG00000265456
chrX	120509068	120509472	X:120509068-120509472	ENSG00000251707,ENSG00000278317,ENSG00000237828,ENSG00000236371,ENSG00000270251,ENSG00000265456
chrX	120549532	120549772	X:120549532-120549772	ENSG00000158290
chrX	120560549	120561755	X:120560549-120561755	ENSG00000158290,ENSG00000232119
chrX	120570058	120570493	X:120570058-120570493	ENSG00000158290,ENSG00000232119
chrX	120603703	120604511	X:120603703-120604511	ENSG00000158290,ENSG00000232119,ENSG00000171155
chrX	120629716	120630462	X:120629716-120630462	ENSG00000158290,ENSG00000232119,ENSG00000171155,ENSG00000278317,ENSG00000237828
chrX	120726230	120726768	X:120726230-120726768	ENSG00000278317,ENSG00000181511,ENSG00000237828,ENSG00000236446,ENSG00000271346,ENSG00000278646,ENSG00000226685,ENSG00000270678,ENSG00000226929,ENSG00000270493,ENSG00000224089,ENSG00000271154,ENSG00000226600,ENSG00000271041,ENSG00000230347,ENSG00000270397,ENSG00000228517,ENSG00000271502,ENSG00000226023,ENSG00000271211,ENSG00000237957,ENSG00000270736,ENSG00000230594,ENSG00000270771,ENSG00000236126,ENSG00000270646,ENSG00000242362,ENSG00000270456,ENSG00000236371,ENSG00000270251,ENSG00000233433,ENSG00000287379,ENSG00000286163,ENSG00000234176,ENSG00000265456,ENSG00000213498,ENSG00000260585,ENSG00000237891,ENSG00000280142
chrX	120774845	120775128	X:120774845-120775128	ENSG00000278317,ENSG00000237828,ENSG00000236446,ENSG00000271346,ENSG00000278646,ENSG00000236371,ENSG00000270251,ENSG00000286163
chrX	120790161	120790491	X:120790161-120790491	ENSG00000237828,ENSG00000236446,ENSG00000271346,ENSG00000278646,ENSG00000236371,ENSG00000270251,ENSG00000233433,ENSG00000287379,ENSG00000286163,ENSG00000234176,ENSG00000265456,ENSG00000213498,ENSG00000260585,ENSG00000237891,ENSG00000280142
chrX	121047711	121047936	X:121047711-121047936	ENSG00000237828,ENSG00000236371,ENSG00000270251,ENSG00000233433,ENSG00000182890,ENSG00000287379,ENSG00000286163,ENSG00000234176,ENSG00000265456
chrX	121504211	121504420	X:121504211-121504420	ENSG00000237828,ENSG00000226685,ENSG00000270678,ENSG00000226929,ENSG00000270493,ENSG00000224089,ENSG00000271154,ENSG00000226600,ENSG00000271041,ENSG00000230347,ENSG00000270397,ENSG00000228517,ENSG00000271502,ENSG00000226023,ENSG00000271211,ENSG00000237957,ENSG00000270736,ENSG00000230594,ENSG00000270771,ENSG00000236126,ENSG00000270646,ENSG00000242362,ENSG00000270456,ENSG00000236371,ENSG00000270251,ENSG00000233433,ENSG00000287379,ENSG00000286163,ENSG00000234176,ENSG00000265456,ENSG00000213498,ENSG00000260585
chrX	121649470	121650149	X:121649470-121650149	ENSG00000237828,ENSG00000236446,ENSG00000271346,ENSG00000278646,ENSG00000226685,ENSG00000270678,ENSG00000226929,ENSG00000270493,ENSG00000224089,ENSG00000271154,ENSG00000226600,ENSG00000271041,ENSG00000230347,ENSG00000270397,ENSG00000228517,ENSG00000271502,ENSG00000226023,ENSG00000271211,ENSG00000237957,ENSG00000270736,ENSG00000230594,ENSG00000270771,ENSG00000236126,ENSG00000270646,ENSG00000242362,ENSG00000270456,ENSG00000236371,ENSG00000270251,ENSG00000233433,ENSG00000287379,ENSG00000286163,ENSG00000234176,ENSG00000265456,ENSG00000213498,ENSG00000260585,ENSG00000237891,ENSG00000280142,ENSG00000287776,ENSG00000232496
chrX	122733984	122734422	X:122733984-122734422	ENSG00000237828,ENSG00000226685,ENSG00000270678,ENSG00000226929,ENSG00000270493,ENSG00000224089,ENSG00000271154,ENSG00000226600,ENSG00000271041,ENSG00000230347,ENSG00000270397,ENSG00000228517,ENSG00000271502,ENSG00000226023,ENSG00000271211,ENSG00000237957,ENSG00000270736,ENSG00000230594,ENSG00000270771,ENSG00000236126,ENSG00000270646,ENSG00000242362,ENSG00000270456,ENSG00000236371,ENSG00000270251,ENSG00000234176,ENSG00000265456,ENSG00000213498,ENSG00000260585,ENSG00000237891,ENSG00000280142,ENSG00000287776,ENSG00000232496,ENSG00000224236
chrX	122813859	122814146	X:122813859-122814146	ENSG00000260585,ENSG00000237891,ENSG00000287776,ENSG00000232496
chrX	122817341	122817930	X:122817341-122817930	ENSG00000237828,ENSG00000226685,ENSG00000270678,ENSG00000226929,ENSG00000270493,ENSG00000224089,ENSG00000271154,ENSG00000226600,ENSG00000271041,ENSG00000230347,ENSG00000270397,ENSG00000228517,ENSG00000271502,ENSG00000226023,ENSG00000271211,ENSG00000237957,ENSG00000270736,ENSG00000230594,ENSG00000270771,ENSG00000236126,ENSG00000270646,ENSG00000242362,ENSG00000270456,ENSG00000236371,ENSG00000270251,ENSG00000287379,ENSG00000286163,ENSG00000234176,ENSG00000265456,ENSG00000213498,ENSG00000260585,ENSG00000237891,ENSG00000280142,ENSG00000287776,ENSG00000232496,ENSG00000212321,ENSG00000224236,ENSG00000232149
chrX	122850402	122850890	X:122850402-122850890	ENSG00000213498,ENSG00000260585,ENSG00000237891,ENSG00000280142,ENSG00000287776,ENSG00000232496,ENSG00000212321,ENSG00000224236
chrX	122851231	122851559	X:122851231-122851559	ENSG00000213498,ENSG00000260585,ENSG00000237891,ENSG00000280142,ENSG00000287776,ENSG00000232496,ENSG00000212321,ENSG00000224236
chrX	122929222	122929542	X:122929222-122929542	ENSG00000236371,ENSG00000270251,ENSG00000286163,ENSG00000234176,ENSG00000265456,ENSG00000213498,ENSG00000260585,ENSG00000237891,ENSG00000280142,ENSG00000287776,ENSG00000232496,ENSG00000224236
chrX	123172719	123173364	X:123172719-123173364	ENSG00000236446,ENSG00000271346,ENSG00000278646,ENSG00000234176,ENSG00000213498,ENSG00000260585,ENSG00000237891,ENSG00000280142,ENSG00000287776,ENSG00000232496,ENSG00000224236,ENSG00000125675
chrX	123183393	123183893	X:123183393-123183893	ENSG00000224236,ENSG00000125675
chrX	123357842	123358387	X:123357842-123358387	ENSG00000286163,ENSG00000265456,ENSG00000280142,ENSG00000287776,ENSG00000232496,ENSG00000224236,ENSG00000125675,ENSG00000179101,ENSG00000229733,ENSG00000228466,ENSG00000232149
chrX	123413408	123413780	X:123413408-123413780	ENSG00000234176,ENSG00000213498,ENSG00000260585,ENSG00000237891,ENSG00000280142,ENSG00000287776,ENSG00000232496,ENSG00000224236,ENSG00000179101,ENSG00000229733,ENSG00000228466,ENSG00000232149
chrX	123454850	123455248	X:123454850-123455248	ENSG00000179101,ENSG00000229733,ENSG00000228466,ENSG00000232149
chrX	123455754	123456026	X:123455754-123456026	ENSG00000179101,ENSG00000229733,ENSG00000228466,ENSG00000232149
chrX	123464425	123465113	X:123464425-123465113	ENSG00000234176,ENSG00000287776,ENSG00000232496,ENSG00000179101,ENSG00000229733,ENSG00000228466,ENSG00000232149
chrX	123530695	123531010	X:123530695-123531010	ENSG00000287776,ENSG00000179101,ENSG00000229733,ENSG00000228466,ENSG00000232149
chrX	123628002	123628317	X:123628002-123628317	ENSG00000125676,ENSG00000232149
chrX	123674075	123674317	X:123674075-123674317	ENSG00000232149
chrX	123712438	123712638	X:123712438-123712638	ENSG00000125676
chrX	123720782	123721001	X:123720782-123721001	ENSG00000125676
chrX	123727965	123728373	X:123727965-123728373	ENSG00000125676,ENSG00000232149
chrX	123732820	123733377	X:123732820-123733377	ENSG00000125676
chrX	123738535	123738830	X:123738535-123738830	ENSG00000125676,ENSG00000232149
chrX	123740145	123740354	X:123740145-123740354	-
chrX	123764969	123765689	X:123764969-123765689	ENSG00000232149,ENSG00000230376,ENSG00000252178
chrX	123777698	123778196	X:123777698-123778196	ENSG00000232149,ENSG00000230376,ENSG00000252178,ENSG00000226902,ENSG00000264933
chrX	123784771	123785385	X:123784771-123785385	ENSG00000232149,ENSG00000230376,ENSG00000252178,ENSG00000226902,ENSG00000264933,ENSG00000237426
chrX	123803313	123803991	X:123803313-123803991	ENSG00000232149,ENSG00000226902,ENSG00000264933,ENSG00000199705
chrX	123833280	123833775	X:123833280-123833775	ENSG00000264933,ENSG00000199705,ENSG00000101966,ENSG00000237025
chrX	123859784	123860683	X:123859784-123860683	ENSG00000199705,ENSG00000101966,ENSG00000237331,ENSG00000252627,ENSG00000237025
chrX	123874082	123874459	X:123874082-123874459	ENSG00000101966,ENSG00000237331,ENSG00000252627,ENSG00000237025
chrX	123879200	123879425	X:123879200-123879425	ENSG00000101966,ENSG00000237331,ENSG00000252627,ENSG00000237025
chrX	123960058	123960586	X:123960058-123960586	ENSG00000232412,ENSG00000101972
chrX	123961348	123961801	X:123961348-123961801	ENSG00000232412,ENSG00000101972
chrX	123962900	123963339	X:123962900-123963339	ENSG00000232412,ENSG00000101972
chrX	123976723	123977306	X:123976723-123977306	ENSG00000232412,ENSG00000101972
chrX	123982711	123983055	X:123982711-123983055	ENSG00000232412,ENSG00000101972
chrX	123988568	123989129	X:123988568-123989129	ENSG00000232412,ENSG00000101972
chrX	123994692	123994901	X:123994692-123994901	-
chrX	123995651	123995888	X:123995651-123995888	-
chrX	124005298	124005573	X:124005298-124005573	ENSG00000232412
chrX	124033956	124034185	X:124033956-124034185	-
chrX	124080050	124080310	X:124080050-124080310	-
chrX	124084977	124085523	X:124084977-124085523	ENSG00000101972,ENSG00000237426,ENSG00000232054
chrX	124098056	124098518	X:124098056-124098518	ENSG00000101972,ENSG00000237426
chrX	124201786	124202034	X:124201786-124202034	ENSG00000237426,ENSG00000252693,ENSG00000234564,ENSG00000282419,ENSG00000232054
chrX	124208651	124208877	X:124208651-124208877	ENSG00000237426,ENSG00000252693,ENSG00000234564,ENSG00000282419,ENSG00000232054,ENSG00000226532
chrX	124211475	124211764	X:124211475-124211764	ENSG00000237426,ENSG00000252693,ENSG00000234564,ENSG00000282419,ENSG00000232054,ENSG00000226532
chrX	124217367	124218205	X:124217367-124218205	ENSG00000237426,ENSG00000252693,ENSG00000234564,ENSG00000183918,ENSG00000282419,ENSG00000232054,ENSG00000226532
chrX	124348996	124349657	X:124348996-124349657	ENSG00000183918,ENSG00000282419,ENSG00000232054,ENSG00000226532
chrX	124373509	124373878	X:124373509-124373878	ENSG00000282419,ENSG00000232054,ENSG00000226532
chrX	124378791	124379077	X:124378791-124379077	ENSG00000282419,ENSG00000232054,ENSG00000226532
chrX	124383353	124383571	X:124383353-124383571	ENSG00000282419,ENSG00000232054,ENSG00000226532
chrX	124395376	124395797	X:124395376-124395797	ENSG00000237426,ENSG00000282419,ENSG00000232054,ENSG00000226532,ENSG00000236880
chrX	124406625	124407109	X:124406625-124407109	ENSG00000237426,ENSG00000282419,ENSG00000232054,ENSG00000226532,ENSG00000009694,ENSG00000236880,ENSG00000198889
chrX	124764209	124764833	X:124764209-124764833	ENSG00000236880
chrX	124828233	124828683	X:124828233-124828683	ENSG00000232054,ENSG00000009694,ENSG00000236880,ENSG00000280223,ENSG00000274901,ENSG00000198889,ENSG00000226414
chrX	124860774	124861209	X:124860774-124861209	ENSG00000232054,ENSG00000009694,ENSG00000236880,ENSG00000274901,ENSG00000183631
chrX	124902866	124903310	X:124902866-124903310	ENSG00000232054,ENSG00000009694,ENSG00000236880,ENSG00000280223,ENSG00000237208,ENSG00000230916,ENSG00000231501,ENSG00000232177,ENSG00000274901,ENSG00000198889,ENSG00000226414
chrX	124931999	124932578	X:124931999-124932578	ENSG00000237426,ENSG00000232054,ENSG00000226532,ENSG00000009694,ENSG00000236880,ENSG00000280223,ENSG00000237208,ENSG00000230916,ENSG00000231501,ENSG00000232177,ENSG00000274901,ENSG00000198889,ENSG00000183631
chrX	125131371	125131586	X:125131371-125131586	-
chrX	125132226	125132455	X:125132226-125132455	-
chrX	125203246	125204317	X:125203246-125204317	ENSG00000232599
chrX	125205020	125206031	X:125205020-125206031	ENSG00000232599
chrX	125219597	125220220	X:125219597-125220220	ENSG00000236880,ENSG00000232599,ENSG00000280223,ENSG00000237208,ENSG00000274901,ENSG00000198889,ENSG00000226414
chrX	125321235	125322718	X:125321235-125322718	ENSG00000282815,ENSG00000213489
chrX	125340419	125340965	X:125340419-125340965	ENSG00000236880,ENSG00000282815,ENSG00000213489,ENSG00000280223,ENSG00000230916,ENSG00000231501,ENSG00000232177,ENSG00000274901,ENSG00000198889,ENSG00000226414,ENSG00000183631
chrX	125398781	125399422	X:125398781-125399422	ENSG00000237426,ENSG00000282419,ENSG00000232054,ENSG00000236880,ENSG00000280223,ENSG00000237208,ENSG00000230916,ENSG00000231501,ENSG00000232177,ENSG00000274901,ENSG00000198889,ENSG00000226414,ENSG00000183631,ENSG00000274631,ENSG00000260683,ENSG00000224548
chrX	125404556	125405158	X:125404556-125405158	ENSG00000237426,ENSG00000232054,ENSG00000226532,ENSG00000009694,ENSG00000236880,ENSG00000280223,ENSG00000230916,ENSG00000231501,ENSG00000232177,ENSG00000274901,ENSG00000198889,ENSG00000226414,ENSG00000183631,ENSG00000274631,ENSG00000260683,ENSG00000235274,ENSG00000224548
chrX	125436803	125437155	X:125436803-125437155	ENSG00000280223,ENSG00000230916,ENSG00000231501,ENSG00000232177,ENSG00000274901,ENSG00000198889,ENSG00000226414,ENSG00000183631
chrX	125439316	125439906	X:125439316-125439906	ENSG00000236880,ENSG00000280223,ENSG00000237208,ENSG00000230916,ENSG00000231501,ENSG00000232177,ENSG00000274901,ENSG00000198889,ENSG00000226414,ENSG00000183631
chrX	125779718	125779997	X:125779718-125779997	ENSG00000280223,ENSG00000237208,ENSG00000230916,ENSG00000231501,ENSG00000232177,ENSG00000274901,ENSG00000198889,ENSG00000226414,ENSG00000183631,ENSG00000260683
chrX	126165561	126166234	X:126165561-126166234	ENSG00000280223,ENSG00000237208,ENSG00000198354,ENSG00000230916,ENSG00000231501,ENSG00000232177,ENSG00000274901,ENSG00000198889,ENSG00000226414,ENSG00000183631
chrX	126170780	126171185	X:126170780-126171185	ENSG00000280223,ENSG00000237208,ENSG00000198354,ENSG00000230916,ENSG00000231501,ENSG00000232177,ENSG00000274901,ENSG00000198889,ENSG00000226414,ENSG00000183631,ENSG00000274631,ENSG00000260683,ENSG00000224548,ENSG00000123165,ENSG00000235239
chrX	126471738	126473282	X:126471738-126473282	-
chrX	127323226	127323647	X:127323226-127323647	ENSG00000280223,ENSG00000237208,ENSG00000230916,ENSG00000231501,ENSG00000232177,ENSG00000274901,ENSG00000198889,ENSG00000226414,ENSG00000183631,ENSG00000230538,ENSG00000280275,ENSG00000274631,ENSG00000260683,ENSG00000235274,ENSG00000224548,ENSG00000225689,ENSG00000123165,ENSG00000236042,ENSG00000235334,ENSG00000235239,ENSG00000235735,ENSG00000226802,ENSG00000218728,ENSG00000223995
chrX	127328827	127329164	X:127328827-127329164	ENSG00000280223,ENSG00000237208,ENSG00000230916,ENSG00000231501,ENSG00000232177,ENSG00000274901,ENSG00000198889,ENSG00000226414,ENSG00000183631,ENSG00000230538,ENSG00000280275,ENSG00000274631,ENSG00000260683,ENSG00000235274,ENSG00000224548,ENSG00000123165,ENSG00000236042,ENSG00000235334,ENSG00000235239,ENSG00000235735,ENSG00000226802,ENSG00000218728
chrX	127400106	127400491	X:127400106-127400491	ENSG00000226414,ENSG00000183631,ENSG00000230538,ENSG00000280275,ENSG00000274631,ENSG00000260683,ENSG00000235274,ENSG00000224548,ENSG00000123165,ENSG00000236042,ENSG00000235334,ENSG00000235239,ENSG00000235735,ENSG00000226802
chrX	128518514	128518739	X:128518514-128518739	ENSG00000274631,ENSG00000224548,ENSG00000123165,ENSG00000236042,ENSG00000235334,ENSG00000235239,ENSG00000235735,ENSG00000226802,ENSG00000218728,ENSG00000223995
chrX	128781316	128781752	X:128781316-128781752	ENSG00000225689,ENSG00000123165,ENSG00000236042,ENSG00000235334,ENSG00000235239,ENSG00000235735,ENSG00000226802,ENSG00000218728,ENSG00000223995
chrX	128783051	128783298	X:128783051-128783298	ENSG00000260683,ENSG00000224548,ENSG00000225689,ENSG00000123165,ENSG00000236042,ENSG00000235334,ENSG00000235239,ENSG00000235735,ENSG00000226802,ENSG00000218728,ENSG00000223995
chrX	128975683	128975972	X:128975683-128975972	ENSG00000260683,ENSG00000235274,ENSG00000224548,ENSG00000225689,ENSG00000123165,ENSG00000236042,ENSG00000235334,ENSG00000235239,ENSG00000235735,ENSG00000226802,ENSG00000218728,ENSG00000223995,ENSG00000234592,ENSG00000226339,ENSG00000201518
chrX	129025414	129025714	X:129025414-129025714	ENSG00000198889,ENSG00000183631,ENSG00000260683,ENSG00000224548,ENSG00000225689,ENSG00000123165,ENSG00000236042,ENSG00000235334,ENSG00000235239,ENSG00000235735,ENSG00000226802,ENSG00000218728,ENSG00000223995,ENSG00000234592,ENSG00000226339,ENSG00000201518
chrX	129360161	129360714	X:129360161-129360714	ENSG00000225689,ENSG00000123165,ENSG00000236042,ENSG00000235334,ENSG00000235239,ENSG00000235735,ENSG00000226802,ENSG00000218728,ENSG00000223995,ENSG00000226339,ENSG00000201518
chrX	129488510	129489206	X:129488510-129489206	ENSG00000226339,ENSG00000201518,ENSG00000252170
chrX	129523073	129523457	X:129523073-129523457	ENSG00000102038,ENSG00000252170
chrX	129525783	129526344	X:129525783-129526344	ENSG00000201518,ENSG00000102038,ENSG00000252170,ENSG00000122126
chrX	129540054	129540906	X:129540054-129540906	ENSG00000226339,ENSG00000201518,ENSG00000102038,ENSG00000252170,ENSG00000122126
chrX	129557692	129558108	X:129557692-129558108	ENSG00000122126
chrX	129565800	129566134	X:129565800-129566134	ENSG00000122126
chrX	129574153	129574675	X:129574153-129574675	ENSG00000201518,ENSG00000122126
chrX	129601103	129601377	X:129601103-129601377	-
chrX	129603745	129604153	X:129603745-129604153	-
chrX	129607100	129607353	X:129607100-129607353	-
chrX	129614662	129615284	X:129614662-129615284	ENSG00000238040
chrX	129619069	129619358	X:129619069-129619358	ENSG00000238040
chrX	129632541	129632837	X:129632541-129632837	-
chrX	129637444	129637944	X:129637444-129637944	-
chrX	129642602	129643761	X:129642602-129643761	ENSG00000171388,ENSG00000238040
chrX	129654277	129655168	X:129654277-129655168	ENSG00000171388,ENSG00000238040
chrX	129677931	129678801	X:129677931-129678801	ENSG00000171388,ENSG00000287024
chrX	129706239	129706854	X:129706239-129706854	ENSG00000238040
chrX	129709487	129709873	X:129709487-129709873	ENSG00000238040
chrX	129721953	129722361	X:129721953-129722361	-
chrX	129736168	129736955	X:129736168-129736955	ENSG00000122121
chrX	129742439	129742965	X:129742439-129742965	ENSG00000122121
chrX	129743805	129744173	X:129743805-129744173	ENSG00000122121
chrX	129754154	129754387	X:129754154-129754387	ENSG00000275070
chrX	129759731	129760292	X:129759731-129760292	ENSG00000122122,ENSG00000275070,ENSG00000238040
chrX	129772801	129773164	X:129772801-129773164	ENSG00000122122,ENSG00000275070
chrX	129777349	129777668	X:129777349-129777668	ENSG00000122122,ENSG00000240143,ENSG00000275070
chrX	129779794	129780197	X:129779794-129780197	ENSG00000122122,ENSG00000275070
chrX	129781269	129781622	X:129781269-129781622	ENSG00000122122,ENSG00000240143,ENSG00000275070,ENSG00000238040
chrX	129786417	129786883	X:129786417-129786883	ENSG00000122122,ENSG00000240143,ENSG00000275070,ENSG00000238040
chrX	129823104	129823530	X:129823104-129823530	ENSG00000275070,ENSG00000188706,ENSG00000238040
chrX	129843465	129844509	X:129843465-129844509	ENSG00000188706,ENSG00000238040
chrX	129905597	129906423	X:129905597-129906423	ENSG00000238040,ENSG00000156697
chrX	129925539	129926013	X:129925539-129926013	ENSG00000235189,ENSG00000156697
chrX	129931469	129933117	X:129931469-129933117	ENSG00000235189,ENSG00000085185
chrX	129952360	129952858	X:129952360-129952858	ENSG00000235189
chrX	129957192	129957641	X:129957192-129957641	ENSG00000235189,ENSG00000085185
chrX	129961020	129961746	X:129961020-129961746	ENSG00000235189,ENSG00000085185
chrX	129982251	129982864	X:129982251-129982864	ENSG00000235189,ENSG00000085185
chrX	130002001	130002257	X:130002001-130002257	ENSG00000085185
chrX	130024119	130024604	X:130024119-130024604	ENSG00000235189,ENSG00000238040,ENSG00000085185
chrX	130060193	130061307	X:130060193-130061307	-
chrX	130075815	130076255	X:130075815-130076255	ENSG00000102034
chrX	130082326	130083069	X:130082326-130083069	ENSG00000102034
chrX	130086886	130087408	X:130086886-130087408	ENSG00000102034
chrX	130092002	130092565	X:130092002-130092565	ENSG00000102034
chrX	130097689	130098293	X:130097689-130098293	ENSG00000102034
chrX	130109053	130109306	X:130109053-130109306	ENSG00000102034
chrX	130110345	130111446	X:130110345-130111446	ENSG00000102034
chrX	130120433	130121334	X:130120433-130121334	ENSG00000102034,ENSG00000156709,ENSG00000286650
chrX	130139395	130140274	X:130139395-130140274	ENSG00000156709
chrX	130165395	130166262	X:130165395-130166262	ENSG00000156709,ENSG00000286650,ENSG00000134594
chrX	130170710	130171397	X:130170710-130171397	ENSG00000156709,ENSG00000286650,ENSG00000134594
chrX	130179424	130180117	X:130179424-130180117	ENSG00000156709,ENSG00000286650,ENSG00000134594
chrX	130192006	130192667	X:130192006-130192667	-
chrX	130199159	130199673	X:130199159-130199673	-
chrX	130216433	130216634	X:130216433-130216634	-
chrX	130268313	130269059	X:130268313-130269059	ENSG00000056277,ENSG00000202304,ENSG00000102078
chrX	130339474	130340194	X:130339474-130340194	ENSG00000202304,ENSG00000225046,ENSG00000102078
chrX	130378434	130379254	X:130378434-130379254	ENSG00000202304,ENSG00000102078,ENSG00000147262
chrX	130393394	130393792	X:130393394-130393792	ENSG00000147262,ENSG00000134597
chrX	130401370	130402172	X:130401370-130402172	ENSG00000202304,ENSG00000147262,ENSG00000134597
chrX	130496297	130496499	X:130496297-130496499	ENSG00000221930,ENSG00000287160
chrX	130523798	130524601	X:130523798-130524601	ENSG00000274775,ENSG00000238188,ENSG00000234288
chrX	130539853	130540342	X:130539853-130540342	ENSG00000202304,ENSG00000271677,ENSG00000238188
chrX	130547979	130548181	X:130547979-130548181	ENSG00000271677
chrX	130594312	130594882	X:130594312-130594882	ENSG00000202304,ENSG00000238188,ENSG00000241198,ENSG00000237650,ENSG00000276205,ENSG00000147255,ENSG00000185903,ENSG00000229082,ENSG00000287806,ENSG00000242610,ENSG00000234288,ENSG00000230973,ENSG00000228450,ENSG00000171054,ENSG00000237225,ENSG00000286060
chrX	130691472	130691747	X:130691472-130691747	ENSG00000238188
chrX	130695080	130695392	X:130695080-130695392	ENSG00000238188
chrX	130715420	130715637	X:130715420-130715637	ENSG00000238188
chrX	130772214	130772643	X:130772214-130772643	ENSG00000238188
chrX	130802072	130802346	X:130802072-130802346	ENSG00000238188
chrX	130902900	130903551	X:130902900-130903551	ENSG00000165675,ENSG00000238188,ENSG00000241198
chrX	130909422	130909990	X:130909422-130909990	ENSG00000202304,ENSG00000165675,ENSG00000238188
chrX	130916851	130917259	X:130916851-130917259	ENSG00000238188
chrX	130952257	130952907	X:130952257-130952907	ENSG00000202304,ENSG00000238188,ENSG00000228659,ENSG00000241198,ENSG00000237650,ENSG00000276205,ENSG00000147255,ENSG00000185903,ENSG00000229082,ENSG00000287806,ENSG00000242610,ENSG00000234288,ENSG00000230973,ENSG00000228450,ENSG00000171054,ENSG00000237225,ENSG00000286060,ENSG00000232787,ENSG00000235730
chrX	130958894	130959562	X:130958894-130959562	ENSG00000228659,ENSG00000241198,ENSG00000237650,ENSG00000276205,ENSG00000147255,ENSG00000185903,ENSG00000229082,ENSG00000287806,ENSG00000242610,ENSG00000234288,ENSG00000230973,ENSG00000228450,ENSG00000171054,ENSG00000237225,ENSG00000286060,ENSG00000232787
chrX	130975833	130976213	X:130975833-130976213	ENSG00000228659,ENSG00000241198,ENSG00000237650,ENSG00000276205,ENSG00000147255,ENSG00000185903,ENSG00000229082,ENSG00000287806,ENSG00000242610,ENSG00000234288,ENSG00000230973,ENSG00000228450,ENSG00000171054,ENSG00000237225,ENSG00000286060,ENSG00000235730
chrX	131068976	131069181	X:131068976-131069181	ENSG00000228659,ENSG00000147256,ENSG00000241198,ENSG00000237650,ENSG00000276205,ENSG00000147255,ENSG00000185903,ENSG00000229082,ENSG00000242610,ENSG00000230973,ENSG00000228450
chrX	131082342	131082572	X:131082342-131082572	ENSG00000228659,ENSG00000147256,ENSG00000241198,ENSG00000237650,ENSG00000276205
chrX	131633468	131633942	X:131633468-131633942	ENSG00000241198,ENSG00000237650,ENSG00000276205,ENSG00000147255,ENSG00000185903,ENSG00000229082,ENSG00000287806,ENSG00000242610,ENSG00000234288,ENSG00000230973,ENSG00000228450,ENSG00000171054,ENSG00000237225,ENSG00000286060,ENSG00000232787,ENSG00000235730,ENSG00000227183
chrX	131672154	131672740	X:131672154-131672740	ENSG00000241198,ENSG00000276205,ENSG00000147255,ENSG00000185903,ENSG00000229082,ENSG00000287806,ENSG00000242610,ENSG00000234288,ENSG00000230973,ENSG00000228450,ENSG00000171054,ENSG00000237225,ENSG00000286060,ENSG00000232787,ENSG00000235730,ENSG00000227183
chrX	131677671	131678085	X:131677671-131678085	ENSG00000241198,ENSG00000237650,ENSG00000276205,ENSG00000147255,ENSG00000185903,ENSG00000229082,ENSG00000287806,ENSG00000242610,ENSG00000234288,ENSG00000230973,ENSG00000228450,ENSG00000171054,ENSG00000237225,ENSG00000286060,ENSG00000232787,ENSG00000235730,ENSG00000227183
chrX	131704320	131704624	X:131704320-131704624	ENSG00000237650,ENSG00000147255,ENSG00000185903,ENSG00000229082,ENSG00000287806,ENSG00000234288,ENSG00000228450,ENSG00000171054,ENSG00000232787
chrX	131705013	131705280	X:131705013-131705280	ENSG00000237650,ENSG00000185903,ENSG00000287806,ENSG00000242610,ENSG00000234288,ENSG00000230973,ENSG00000228450,ENSG00000171054,ENSG00000237225,ENSG00000286060,ENSG00000232787,ENSG00000227183
chrX	131728521	131728916	X:131728521-131728916	ENSG00000242610,ENSG00000234288,ENSG00000230973,ENSG00000228450,ENSG00000237225,ENSG00000286060,ENSG00000232787
chrX	131741166	131741553	X:131741166-131741553	ENSG00000286060
chrX	131741821	131742024	X:131741821-131742024	ENSG00000286060
chrX	131768389	131768634	X:131768389-131768634	-
chrX	131792366	131792891	X:131792366-131792891	ENSG00000213468,ENSG00000241418,ENSG00000228089
chrX	131793187	131793508	X:131793187-131793508	ENSG00000213468,ENSG00000241418,ENSG00000228089
chrX	131802695	131803195	X:131802695-131803195	ENSG00000213468,ENSG00000241418,ENSG00000228089
chrX	131812886	131813630	X:131812886-131813630	ENSG00000213468,ENSG00000241418,ENSG00000228089
chrX	131822340	131822639	X:131822340-131822639	ENSG00000213468,ENSG00000228089
chrX	131830496	131831327	X:131830496-131831327	ENSG00000213468
chrX	131841320	131841801	X:131841320-131841801	ENSG00000213468
chrX	131851616	131851989	X:131851616-131851989	ENSG00000235190,ENSG00000200587
chrX	131854671	131854971	X:131854671-131854971	ENSG00000235190,ENSG00000200587
chrX	131895053	131895316	X:131895053-131895316	ENSG00000235190,ENSG00000200587
chrX	131917746	131917951	X:131917746-131917951	ENSG00000235190,ENSG00000200587
chrX	131987238	131987700	X:131987238-131987700	ENSG00000185903,ENSG00000235190,ENSG00000200587,ENSG00000134602,ENSG00000228819
chrX	132022225	132023706	X:132022225-132023706	ENSG00000235190,ENSG00000200587,ENSG00000134602
chrX	132078123	132078593	X:132078123-132078593	ENSG00000228819
chrX	132090604	132091154	X:132090604-132091154	ENSG00000165694,ENSG00000228819,ENSG00000123728,ENSG00000232160
chrX	132092588	132092930	X:132092588-132092930	ENSG00000165694,ENSG00000228819,ENSG00000123728,ENSG00000232160
chrX	132161618	132161878	X:132161618-132161878	ENSG00000228819
chrX	132217246	132218474	X:132217246-132218474	ENSG00000228819,ENSG00000123728,ENSG00000232160
chrX	132219240	132219567	X:132219240-132219567	ENSG00000123728,ENSG00000232160
chrX	132226362	132226615	X:132226362-132226615	ENSG00000123728,ENSG00000232160
chrX	132230333	132230595	X:132230333-132230595	ENSG00000228819,ENSG00000123728,ENSG00000232160
chrX	132237426	132237700	X:132237426-132237700	ENSG00000228819
chrX	132292704	132293250	X:132292704-132293250	-
chrX	132393237	132393599	X:132393237-132393599	ENSG00000076770
chrX	132410314	132410708	X:132410314-132410708	ENSG00000076770
chrX	132441413	132442085	X:132441413-132442085	ENSG00000076770
chrX	132442783	132443081	X:132442783-132443081	ENSG00000076770
chrX	132470757	132471403	X:132470757-132471403	ENSG00000228819,ENSG00000076770,ENSG00000206900,ENSG00000235849,ENSG00000207100
chrX	132480659	132481266	X:132480659-132481266	ENSG00000076770
chrX	132488856	132490216	X:132488856-132490216	ENSG00000076770
chrX	132491168	132491499	X:132491168-132491499	ENSG00000076770
chrX	132593040	132593285	X:132593040-132593285	ENSG00000206900
chrX	132615160	132615875	X:132615160-132615875	ENSG00000206900,ENSG00000235849
chrX	132622129	132622654	X:132622129-132622654	ENSG00000228819,ENSG00000206900,ENSG00000235849,ENSG00000227064,ENSG00000207100
chrX	132631557	132632008	X:132631557-132632008	ENSG00000235849
chrX	132651858	132652313	X:132651858-132652313	ENSG00000235849
chrX	132711960	132712357	X:132711960-132712357	ENSG00000235849,ENSG00000227064,ENSG00000134588,ENSG00000225949,ENSG00000207100,ENSG00000183434
chrX	132776709	132777033	X:132776709-132777033	ENSG00000227064,ENSG00000207100
chrX	132956478	132956751	X:132956478-132956751	ENSG00000171004,ENSG00000227064
chrX	132957183	132957520	X:132957183-132957520	ENSG00000171004,ENSG00000227064
chrX	132957919	132958626	X:132957919-132958626	ENSG00000171004,ENSG00000227064
chrX	132975333	132975662	X:132975333-132975662	ENSG00000171004,ENSG00000227064,ENSG00000134588,ENSG00000225949,ENSG00000207100,ENSG00000183434,ENSG00000202199
chrX	133307838	133308422	X:133307838-133308422	ENSG00000229082,ENSG00000227064,ENSG00000134588,ENSG00000225949,ENSG00000207100,ENSG00000183434,ENSG00000202199,ENSG00000232582,ENSG00000169551
chrX	133323292	133323990	X:133323292-133323990	ENSG00000227064,ENSG00000134588,ENSG00000225949,ENSG00000207100,ENSG00000183434,ENSG00000202199,ENSG00000233260,ENSG00000232582,ENSG00000233861
chrX	133364903	133365229	X:133364903-133365229	ENSG00000202199
chrX	133369216	133369548	X:133369216-133369548	ENSG00000134588,ENSG00000225949,ENSG00000207100,ENSG00000183434,ENSG00000202199
chrX	133398750	133399236	X:133398750-133399236	ENSG00000227064,ENSG00000134588,ENSG00000225949,ENSG00000207100,ENSG00000183434,ENSG00000202199,ENSG00000076716
chrX	133409694	133410057	X:133409694-133410057	ENSG00000134588,ENSG00000207100,ENSG00000183434,ENSG00000076716
chrX	133414538	133415882	X:133414538-133415882	ENSG00000076716,ENSG00000233861
chrX	133467879	133468343	X:133467879-133468343	ENSG00000237650,ENSG00000227064,ENSG00000134588,ENSG00000225949,ENSG00000207100,ENSG00000183434,ENSG00000202199,ENSG00000232582
chrX	133527521	133527899	X:133527521-133527899	ENSG00000134588,ENSG00000225949,ENSG00000207100,ENSG00000183434,ENSG00000202199,ENSG00000206765
chrX	133670542	133670795	X:133670542-133670795	ENSG00000183434,ENSG00000227008
chrX	133681752	133681962	X:133681752-133681962	ENSG00000227008
chrX	133749344	133749836	X:133749344-133749836	ENSG00000147257,ENSG00000233260
chrX	133792548	133792902	X:133792548-133792902	ENSG00000233260,ENSG00000286096
chrX	133868728	133868992	X:133868728-133868992	ENSG00000233260,ENSG00000286096
chrX	133921805	133922082	X:133921805-133922082	ENSG00000286096
chrX	133985206	133986152	X:133985206-133986152	ENSG00000147257,ENSG00000286096,ENSG00000232068,ENSG00000223809
chrX	134026673	134026949	X:134026673-134026949	ENSG00000286096
chrX	134144383	134144694	X:134144383-134144694	ENSG00000200572,ENSG00000232664
chrX	134146772	134146996	X:134146772-134146996	ENSG00000200572
chrX	134171754	134172409	X:134171754-134172409	ENSG00000224908,ENSG00000283638,ENSG00000284499,ENSG00000284538,ENSG00000284107,ENSG00000284043,ENSG00000283931,ENSG00000284157,ENSG00000232664
chrX	134172712	134173222	X:134172712-134173222	ENSG00000224908,ENSG00000283638,ENSG00000284499,ENSG00000284538,ENSG00000284107,ENSG00000284043,ENSG00000283931,ENSG00000284157,ENSG00000232664
chrX	134173634	134174092	X:134173634-134174092	ENSG00000224908,ENSG00000283638,ENSG00000284499,ENSG00000284538,ENSG00000284107,ENSG00000284043,ENSG00000283931,ENSG00000284157
chrX	134181015	134181519	X:134181015-134181519	ENSG00000224908,ENSG00000283638,ENSG00000284499,ENSG00000284538,ENSG00000284107,ENSG00000284043,ENSG00000283931,ENSG00000284157,ENSG00000232664,ENSG00000214961,ENSG00000232582,ENSG00000233861,ENSG00000269096
chrX	134186867	134187089	X:134186867-134187089	ENSG00000224908,ENSG00000283638,ENSG00000284499,ENSG00000284538,ENSG00000284107,ENSG00000284043,ENSG00000283931,ENSG00000284157,ENSG00000232664,ENSG00000214961
chrX	134237025	134237444	X:134237025-134237444	ENSG00000232664,ENSG00000203952,ENSG00000214961
chrX	134258042	134258484	X:134258042-134258484	ENSG00000214961,ENSG00000273696
chrX	134372934	134373629	X:134372934-134373629	ENSG00000214961,ENSG00000156531
chrX	134388583	134389206	X:134388583-134389206	ENSG00000156531
chrX	134406370	134407565	X:134406370-134407565	ENSG00000224107
chrX	134459885	134460643	X:134459885-134460643	ENSG00000165704
chrX	134483803	134484298	X:134483803-134484298	ENSG00000165704
chrX	134520921	134521307	X:134520921-134521307	ENSG00000226107,ENSG00000216001,ENSG00000199132,ENSG00000207755,ENSG00000207784
chrX	134522443	134523052	X:134522443-134523052	ENSG00000226107
chrX	134542429	134542922	X:134542429-134542922	ENSG00000216001,ENSG00000199132,ENSG00000207755,ENSG00000207784,ENSG00000223749,ENSG00000208005,ENSG00000284231,ENSG00000227060
chrX	134549210	134550463	X:134549210-134550463	ENSG00000216001,ENSG00000199132,ENSG00000207755,ENSG00000207784,ENSG00000223749,ENSG00000208005,ENSG00000284231,ENSG00000227060
chrX	134550821	134551217	X:134550821-134551217	ENSG00000223749,ENSG00000208005,ENSG00000284231,ENSG00000227060
chrX	134585290	134585714	X:134585290-134585714	ENSG00000227060,ENSG00000235813,ENSG00000236509,ENSG00000237432,ENSG00000233861
chrX	134588465	134588722	X:134588465-134588722	ENSG00000235813,ENSG00000236509
chrX	134622053	134622670	X:134622053-134622670	ENSG00000235813,ENSG00000236509,ENSG00000237432
chrX	134638824	134639174	X:134638824-134639174	ENSG00000235813,ENSG00000236509,ENSG00000237432,ENSG00000198022
chrX	134692384	134692741	X:134692384-134692741	ENSG00000237432,ENSG00000238210
chrX	134716949	134717164	X:134716949-134717164	ENSG00000237432,ENSG00000224107
chrX	134734521	134734820	X:134734521-134734820	ENSG00000170965
chrX	134741372	134741687	X:134741372-134741687	ENSG00000170965,ENSG00000199920,ENSG00000233861
chrX	134764324	134764688	X:134764324-134764688	ENSG00000170965,ENSG00000199920
chrX	134796733	134797375	X:134796733-134797375	ENSG00000156504,ENSG00000156500,ENSG00000280249
chrX	134798545	134798753	X:134798545-134798753	ENSG00000156504,ENSG00000156500,ENSG00000280249
chrX	134803885	134804149	X:134803885-134804149	ENSG00000156504,ENSG00000156500,ENSG00000280249
chrX	134807004	134807668	X:134807004-134807668	ENSG00000156504,ENSG00000156500,ENSG00000280249
chrX	134810198	134810718	X:134810198-134810718	ENSG00000156500
chrX	134865713	134866296	X:134865713-134866296	ENSG00000236091,ENSG00000232582,ENSG00000228922,ENSG00000277486,ENSG00000198022,ENSG00000274601,ENSG00000268940,ENSG00000228836,ENSG00000278289,ENSG00000271449,ENSG00000278085
chrX	134908190	134908750	X:134908190-134908750	ENSG00000101928,ENSG00000207081,ENSG00000236091,ENSG00000233861,ENSG00000269096
chrX	134914742	134915647	X:134914742-134915647	ENSG00000101928,ENSG00000207081,ENSG00000236091
chrX	134965275	134965646	X:134965275-134965646	ENSG00000236091,ENSG00000231929,ENSG00000169551,ENSG00000236491,ENSG00000228922,ENSG00000224539,ENSG00000269096
chrX	134974680	134974967	X:134974680-134974967	ENSG00000236091,ENSG00000231929,ENSG00000238210
chrX	134981987	134982264	X:134981987-134982264	ENSG00000236091,ENSG00000231929,ENSG00000184785,ENSG00000232582,ENSG00000169551,ENSG00000236491,ENSG00000228922,ENSG00000237833,ENSG00000277486,ENSG00000268940,ENSG00000228836,ENSG00000278289,ENSG00000271449,ENSG00000278085
chrX	134990805	134991401	X:134990805-134991401	ENSG00000236091,ENSG00000231929,ENSG00000184785,ENSG00000212747,ENSG00000169551,ENSG00000236491
chrX	134997715	134997944	X:134997715-134997944	ENSG00000236091,ENSG00000184785,ENSG00000224107,ENSG00000169551,ENSG00000238200,ENSG00000269096
chrX	135003975	135004534	X:135003975-135004534	ENSG00000236091,ENSG00000184785,ENSG00000212747,ENSG00000236491,ENSG00000269833
chrX	135021583	135022634	X:135021583-135022634	ENSG00000212747,ENSG00000134590,ENSG00000286964
chrX	135031924	135032933	X:135031924-135032933	ENSG00000212747,ENSG00000134590,ENSG00000286964,ENSG00000203950,ENSG00000224107,ENSG00000238210
chrX	135051545	135052517	X:135051545-135052517	ENSG00000212747,ENSG00000134590,ENSG00000286964,ENSG00000203950,ENSG00000228372,ENSG00000234228,ENSG00000223809,ENSG00000169551,ENSG00000236491,ENSG00000228922,ENSG00000198022
chrX	135066164	135066719	X:135066164-135066719	ENSG00000236091,ENSG00000203950,ENSG00000228372,ENSG00000234228,ENSG00000224107,ENSG00000223809,ENSG00000232582,ENSG00000169551,ENSG00000236491,ENSG00000228922,ENSG00000229015,ENSG00000271158,ENSG00000237833,ENSG00000224539,ENSG00000277486,ENSG00000198022,ENSG00000274601,ENSG00000268940,ENSG00000228836,ENSG00000278289,ENSG00000271449,ENSG00000278085,ENSG00000269586,ENSG00000181433
chrX	135086427	135086740	X:135086427-135086740	ENSG00000236091,ENSG00000231929,ENSG00000234228,ENSG00000196972,ENSG00000169551,ENSG00000236491,ENSG00000228922
chrX	135098505	135099220	X:135098505-135099220	ENSG00000236091,ENSG00000228372,ENSG00000234228,ENSG00000196972,ENSG00000224107,ENSG00000223809,ENSG00000169551,ENSG00000236491,ENSG00000228922,ENSG00000229015,ENSG00000271158,ENSG00000237833,ENSG00000224539,ENSG00000277486,ENSG00000268940
chrX	135112245	135112528	X:135112245-135112528	ENSG00000228372,ENSG00000224107,ENSG00000223809,ENSG00000169551,ENSG00000236491,ENSG00000228922,ENSG00000271158,ENSG00000224539,ENSG00000233861
chrX	135295628	135295896	X:135295628-135295896	ENSG00000169551,ENSG00000236491,ENSG00000228922,ENSG00000186376,ENSG00000238210,ENSG00000274024,ENSG00000283644,ENSG00000284994,ENSG00000273988,ENSG00000274601
chrX	135343838	135345201	X:135343838-135345201	ENSG00000169551,ENSG00000236491,ENSG00000228922,ENSG00000186376,ENSG00000283644,ENSG00000284994,ENSG00000173275,ENSG00000229015,ENSG00000273988,ENSG00000271158,ENSG00000237833,ENSG00000224539,ENSG00000233861,ENSG00000269096
chrX	135421690	135422405	X:135421690-135422405	ENSG00000169551,ENSG00000236491,ENSG00000228922,ENSG00000186376,ENSG00000283644,ENSG00000284994,ENSG00000173275,ENSG00000229015,ENSG00000178947,ENSG00000201440,ENSG00000225769,ENSG00000273988,ENSG00000271158,ENSG00000237833,ENSG00000224539,ENSG00000277486,ENSG00000274601,ENSG00000268940,ENSG00000269586,ENSG00000181433
chrX	135520329	135520849	X:135520329-135520849	ENSG00000238210,ENSG00000229015,ENSG00000273988,ENSG00000271158,ENSG00000225235,ENSG00000165359,ENSG00000237833,ENSG00000224539,ENSG00000277486,ENSG00000198022,ENSG00000274601,ENSG00000268940
chrX	135521546	135521970	X:135521546-135521970	ENSG00000238210,ENSG00000271158,ENSG00000225235,ENSG00000165359,ENSG00000237833,ENSG00000224539,ENSG00000198022
chrX	135522310	135522619	X:135522310-135522619	ENSG00000225235,ENSG00000165359,ENSG00000237833,ENSG00000224539
chrX	135794958	135795256	X:135794958-135795256	-
chrX	135740499	135741002	X:135740499-135741002	-
chrX	135931858	135932137	X:135931858-135932137	ENSG00000271158,ENSG00000237833,ENSG00000224539,ENSG00000277486,ENSG00000198022,ENSG00000274601,ENSG00000268940,ENSG00000233861,ENSG00000238200,ENSG00000269096,ENSG00000269586,ENSG00000181433,ENSG00000230162
chrX	135973525	135974218	X:135973525-135974218	ENSG00000233861,ENSG00000230162,ENSG00000169446,ENSG00000198689
chrX	135974447	135974738	X:135974447-135974738	ENSG00000230162,ENSG00000169446,ENSG00000198689
chrX	135985170	135985904	X:135985170-135985904	ENSG00000169446,ENSG00000198689
chrX	136131035	136131337	X:136131035-136131337	ENSG00000219930,ENSG00000231513,ENSG00000239080,ENSG00000022267
chrX	136146826	136147834	X:136146826-136147834	ENSG00000219930,ENSG00000231513,ENSG00000022267
chrX	136162829	136163120	X:136162829-136163120	ENSG00000219930,ENSG00000231513,ENSG00000022267
chrX	136169281	136169709	X:136169281-136169709	ENSG00000219930,ENSG00000231513,ENSG00000022267
chrX	136185861	136186086	X:136185861-136186086	ENSG00000231513
chrX	136203846	136204982	X:136203846-136204982	ENSG00000219930,ENSG00000231513,ENSG00000022267
chrX	136209330	136209541	X:136209330-136209541	ENSG00000022267
chrX	136228912	136229168	X:136228912-136229168	ENSG00000219930,ENSG00000129680
chrX	136250393	136251838	X:136250393-136251838	ENSG00000223809,ENSG00000219930,ENSG00000231513,ENSG00000129680,ENSG00000230079,ENSG00000156920
chrX	136271389	136271680	X:136271389-136271680	ENSG00000219930,ENSG00000230079,ENSG00000156920
chrX	136275626	136275856	X:136275626-136275856	ENSG00000230079,ENSG00000156920
chrX	136346384	136346769	X:136346384-136346769	ENSG00000230079,ENSG00000156920
chrX	136349543	136349913	X:136349543-136349913	ENSG00000230079,ENSG00000156920
chrX	136496710	136497915	X:136496710-136497915	ENSG00000230079,ENSG00000156920,ENSG00000102239,ENSG00000102241,ENSG00000102243,ENSG00000199424
chrX	136546540	136546759	X:136546540-136546759	ENSG00000233861,ENSG00000102243,ENSG00000216060,ENSG00000199424
chrX	136586159	136586707	X:136586159-136586707	ENSG00000230079,ENSG00000156920,ENSG00000102239,ENSG00000102243,ENSG00000199424,ENSG00000252320
chrX	136608510	136608968	X:136608510-136608968	ENSG00000199424
chrX	136611031	136611376	X:136611031-136611376	ENSG00000238210,ENSG00000199424
chrX	136617230	136617433	X:136617230-136617433	-
chrX	136622487	136623133	X:136622487-136623133	ENSG00000199424,ENSG00000233093
chrX	136623484	136623710	X:136623484-136623710	-
chrX	136629212	136629738	X:136629212-136629738	ENSG00000199424,ENSG00000233093
chrX	136630006	136630324	X:136630006-136630324	ENSG00000233093
chrX	136639199	136639715	X:136639199-136639715	ENSG00000233093,ENSG00000102245
chrX	136647846	136648453	X:136647846-136648453	ENSG00000199424,ENSG00000233093,ENSG00000102245
chrX	136689094	136689821	X:136689094-136689821	ENSG00000223809,ENSG00000277486,ENSG00000268940,ENSG00000233861,ENSG00000228836,ENSG00000278289,ENSG00000271449,ENSG00000278085,ENSG00000269586,ENSG00000181433,ENSG00000230079,ENSG00000156920,ENSG00000199424
chrX	136708486	136708750	X:136708486-136708750	-
chrX	136711134	136711382	X:136711134-136711382	-
chrX	136726952	136727270	X:136726952-136727270	ENSG00000269096,ENSG00000231164,ENSG00000225125
chrX	136735670	136735916	X:136735670-136735916	ENSG00000231164,ENSG00000225125
chrX	136745004	136745673	X:136745004-136745673	ENSG00000231164,ENSG00000225125
chrX	136749429	136749672	X:136749429-136749672	-
chrX	136754529	136754960	X:136754529-136754960	ENSG00000270946,ENSG00000129675,ENSG00000231164,ENSG00000225125
chrX	136760008	136760265	X:136760008-136760265	ENSG00000129675,ENSG00000231164,ENSG00000225125
chrX	136766959	136767953	X:136766959-136767953	ENSG00000129675,ENSG00000212510,ENSG00000271339,ENSG00000231164,ENSG00000225125,ENSG00000206979
chrX	136768541	136768756	X:136768541-136768756	ENSG00000129675,ENSG00000212510
chrX	136775671	136775981	X:136775671-136775981	ENSG00000129675,ENSG00000212510,ENSG00000271339,ENSG00000231164,ENSG00000225125
chrX	136779383	136779721	X:136779383-136779721	ENSG00000129675,ENSG00000212510,ENSG00000271339,ENSG00000231164,ENSG00000225125
chrX	136780861	136781659	X:136780861-136781659	ENSG00000129675,ENSG00000271339,ENSG00000231164,ENSG00000225125
chrX	136784363	136784709	X:136784363-136784709	ENSG00000129675,ENSG00000212510,ENSG00000271339,ENSG00000231164,ENSG00000225125
chrX	136819148	136819539	X:136819148-136819539	ENSG00000231164,ENSG00000225125,ENSG00000202279
chrX	136847934	136848152	X:136847934-136848152	ENSG00000225125,ENSG00000232611,ENSG00000225400
chrX	136867553	136868067	X:136867553-136868067	ENSG00000147274,ENSG00000206979
chrX	136880167	136881003	X:136880167-136881003	ENSG00000147274,ENSG00000206979,ENSG00000234062
chrX	136886125	136886815	X:136886125-136886815	ENSG00000147274,ENSG00000206979,ENSG00000234062
chrX	136909066	136910396	X:136909066-136910396	ENSG00000147274,ENSG00000206979,ENSG00000234062
chrX	136925064	136925582	X:136925064-136925582	ENSG00000206979,ENSG00000237307
chrX	136954048	136954378	X:136954048-136954378	ENSG00000234062,ENSG00000232379,ENSG00000237307
chrX	136954873	136955159	X:136954873-136955159	ENSG00000234062,ENSG00000232379,ENSG00000237307
chrX	137031581	137032464	X:137031581-137032464	ENSG00000237307,ENSG00000165370
chrX	137033809	137034045	X:137033809-137034045	ENSG00000237307,ENSG00000165370
chrX	137052141	137052732	X:137052141-137052732	ENSG00000274601,ENSG00000271449,ENSG00000278085,ENSG00000269586,ENSG00000181433,ENSG00000234062,ENSG00000237307,ENSG00000165370,ENSG00000214748,ENSG00000222114
chrX	137194105	137194415	X:137194105-137194415	ENSG00000237307,ENSG00000214748,ENSG00000239579,ENSG00000222114
chrX	137427938	137428813	X:137427938-137428813	ENSG00000214748,ENSG00000237584,ENSG00000239579,ENSG00000229562,ENSG00000222114
chrX	137432461	137432865	X:137432461-137432865	ENSG00000214748,ENSG00000237584,ENSG00000239579,ENSG00000229562,ENSG00000222114
chrX	137433745	137434014	X:137433745-137434014	ENSG00000214748,ENSG00000237584,ENSG00000239579,ENSG00000229562,ENSG00000222114
chrX	137545773	137546399	X:137545773-137546399	ENSG00000223809,ENSG00000214748,ENSG00000224765,ENSG00000156925,ENSG00000239579,ENSG00000229562,ENSG00000222114
chrX	137547233	137547433	X:137547233-137547433	ENSG00000223809,ENSG00000224765,ENSG00000239579,ENSG00000229562,ENSG00000222114
chrX	137565678	137566323	X:137565678-137566323	ENSG00000224765,ENSG00000156925,ENSG00000283692,ENSG00000239579,ENSG00000229562,ENSG00000222114
chrX	137573853	137574474	X:137573853-137574474	ENSG00000224765,ENSG00000156925,ENSG00000283692,ENSG00000239579,ENSG00000229562
chrX	138026186	138026470	X:138026186-138026470	ENSG00000269096,ENSG00000214748,ENSG00000239579,ENSG00000229562,ENSG00000222114,ENSG00000183981,ENSG00000214930,ENSG00000232183,ENSG00000207800
chrX	138128171	138128502	X:138128171-138128502	ENSG00000214748,ENSG00000229562,ENSG00000222114,ENSG00000252163,ENSG00000183981,ENSG00000214930,ENSG00000285989,ENSG00000232183,ENSG00000207800
chrX	138192137	138192364	X:138192137-138192364	ENSG00000252163,ENSG00000183981,ENSG00000214930,ENSG00000285989,ENSG00000232183,ENSG00000207800
chrX	138262589	138263190	X:138262589-138263190	ENSG00000214748,ENSG00000229562,ENSG00000222114,ENSG00000252163,ENSG00000183981,ENSG00000214930,ENSG00000285989,ENSG00000232183,ENSG00000207800
chrX	138339839	138340253	X:138339839-138340253	ENSG00000222114,ENSG00000252163,ENSG00000183981,ENSG00000214930,ENSG00000285989,ENSG00000232183,ENSG00000207800
chrX	138710456	138711523	X:138710456-138711523	ENSG00000183981,ENSG00000285989,ENSG00000129682,ENSG00000232183,ENSG00000207800,ENSG00000226031
chrX	138712158	138712391	X:138712158-138712391	ENSG00000252163,ENSG00000183981,ENSG00000214930,ENSG00000285989,ENSG00000129682,ENSG00000232183,ENSG00000207800,ENSG00000226031
chrX	138745071	138745490	X:138745071-138745490	ENSG00000222114,ENSG00000252163,ENSG00000183981,ENSG00000214930,ENSG00000285989,ENSG00000232183,ENSG00000207800,ENSG00000235975
chrX	138748455	138748711	X:138748455-138748711	ENSG00000222114,ENSG00000183981,ENSG00000214930,ENSG00000285989,ENSG00000232183,ENSG00000207800,ENSG00000235975
chrX	138775643	138775921	X:138775643-138775921	ENSG00000222114,ENSG00000252163,ENSG00000183981,ENSG00000214930,ENSG00000285989,ENSG00000232183,ENSG00000207800,ENSG00000235975,ENSG00000232549,ENSG00000203933
chrX	138778735	138779056	X:138778735-138779056	ENSG00000232183,ENSG00000207800,ENSG00000235975
chrX	138923623	138923870	X:138923623-138923870	ENSG00000235975
chrX	138928708	138929009	X:138928708-138929009	ENSG00000252163,ENSG00000183981,ENSG00000214930,ENSG00000285989,ENSG00000235975,ENSG00000232549
chrX	138929604	138930402	X:138929604-138930402	ENSG00000229562,ENSG00000222114,ENSG00000252163,ENSG00000183981,ENSG00000214930,ENSG00000285989,ENSG00000232183,ENSG00000207800,ENSG00000235975,ENSG00000232549,ENSG00000233145,ENSG00000207041,ENSG00000227779
chrX	138937286	138937641	X:138937286-138937641	ENSG00000207800,ENSG00000235975,ENSG00000232549
chrX	139126645	139126901	X:139126645-139126901	ENSG00000183981,ENSG00000235975,ENSG00000232549
chrX	139192630	139192880	X:139192630-139192880	ENSG00000129682,ENSG00000232549
chrX	139194529	139195136	X:139194529-139195136	ENSG00000129682,ENSG00000232549
chrX	139203793	139204532	X:139203793-139204532	ENSG00000129682
chrX	139204736	139205509	X:139204736-139205509	ENSG00000129682
chrX	139342142	139342822	X:139342142-139342822	ENSG00000222114,ENSG00000183981,ENSG00000214930,ENSG00000285989,ENSG00000232183,ENSG00000207800,ENSG00000235975,ENSG00000173954,ENSG00000232549,ENSG00000101981,ENSG00000203933,ENSG00000233145,ENSG00000227234,ENSG00000207041,ENSG00000227779,ENSG00000223438,ENSG00000196406,ENSG00000165509
chrX	139553795	139554461	X:139553795-139554461	ENSG00000214930,ENSG00000285989,ENSG00000232183,ENSG00000207800,ENSG00000235975,ENSG00000232549,ENSG00000101981,ENSG00000203933,ENSG00000233145,ENSG00000207041,ENSG00000196406,ENSG00000165509
chrX	139559503	139559904	X:139559503-139559904	ENSG00000214930,ENSG00000235975,ENSG00000232549,ENSG00000101981,ENSG00000203933,ENSG00000198573,ENSG00000288098
chrX	139691907	139692736	X:139691907-139692736	ENSG00000101977,ENSG00000238485,ENSG00000198021,ENSG00000203926
chrX	139766548	139766747	X:139766548-139766747	ENSG00000238485,ENSG00000203933,ENSG00000233145
chrX	139825254	139826167	X:139825254-139826167	ENSG00000101974,ENSG00000203933,ENSG00000198021,ENSG00000203926
chrX	139831834	139832189	X:139831834-139832189	ENSG00000101974
chrX	139849692	139849909	X:139849692-139849909	ENSG00000252719,ENSG00000203933,ENSG00000196406
chrX	139852566	139852839	X:139852566-139852839	ENSG00000252719,ENSG00000203933,ENSG00000198573
chrX	139881134	139881589	X:139881134-139881589	ENSG00000221375,ENSG00000252719,ENSG00000203933,ENSG00000233145,ENSG00000198573,ENSG00000223438
chrX	139920300	139920812	X:139920300-139920812	ENSG00000101974,ENSG00000252719,ENSG00000207633,ENSG00000203933,ENSG00000233145,ENSG00000214653,ENSG00000207041,ENSG00000227779,ENSG00000250625,ENSG00000275508
chrX	139931145	139931608	X:139931145-139931608	ENSG00000101974,ENSG00000252719,ENSG00000203933
chrX	139931962	139933703	X:139931962-139933703	ENSG00000101974,ENSG00000252719,ENSG00000207633,ENSG00000203933,ENSG00000233145
chrX	140051105	140051359	X:140051105-140051359	ENSG00000203933,ENSG00000233145,ENSG00000214653,ENSG00000230668
chrX	140056914	140057344	X:140056914-140057344	ENSG00000203933,ENSG00000233145,ENSG00000214653,ENSG00000224942,ENSG00000225758,ENSG00000230668,ENSG00000207041,ENSG00000214925,ENSG00000198573,ENSG00000213423,ENSG00000223438,ENSG00000165509,ENSG00000155495,ENSG00000288098,ENSG00000236205,ENSG00000225469,ENSG00000250625,ENSG00000046774,ENSG00000201000
chrX	140091177	140091722	X:140091177-140091722	ENSG00000233145,ENSG00000214653,ENSG00000241248,ENSG00000230707,ENSG00000224942,ENSG00000223438,ENSG00000288098,ENSG00000046774,ENSG00000275508
chrX	140214716	140214921	X:140214716-140214921	ENSG00000233145,ENSG00000231110,ENSG00000223438,ENSG00000155495,ENSG00000225469,ENSG00000046774,ENSG00000201000
chrX	140439633	140439903	X:140439633-140439903	ENSG00000224942,ENSG00000275268,ENSG00000225758,ENSG00000227234,ENSG00000207041,ENSG00000213423,ENSG00000227779,ENSG00000198021,ENSG00000203926,ENSG00000223438,ENSG00000165509,ENSG00000250625,ENSG00000046774,ENSG00000275508
chrX	140503758	140504658	X:140503758-140504658	ENSG00000224942,ENSG00000275268,ENSG00000225758,ENSG00000134595,ENSG00000230668,ENSG00000207041,ENSG00000198021,ENSG00000203926,ENSG00000223438,ENSG00000165509,ENSG00000155495,ENSG00000288098,ENSG00000236205,ENSG00000225469,ENSG00000250625,ENSG00000046774,ENSG00000275508,ENSG00000201000
chrX	140572646	140573119	X:140572646-140573119	ENSG00000233145,ENSG00000224942,ENSG00000225758,ENSG00000230668,ENSG00000207041,ENSG00000214925,ENSG00000213423,ENSG00000223438,ENSG00000165509,ENSG00000155495,ENSG00000288098,ENSG00000046774,ENSG00000275508,ENSG00000201000,ENSG00000189326
chrX	140701613	140701962	X:140701613-140701962	ENSG00000230668,ENSG00000203930
chrX	140712807	140713458	X:140712807-140713458	ENSG00000230668,ENSG00000203930
chrX	140723087	140723644	X:140723087-140723644	-
chrX	140733340	140733538	X:140733340-140733538	ENSG00000230668,ENSG00000203930
chrX	140733880	140734188	X:140733880-140734188	ENSG00000230668,ENSG00000203930,ENSG00000288642,ENSG00000214925,ENSG00000213423,ENSG00000198021,ENSG00000203926,ENSG00000223438,ENSG00000155495,ENSG00000225469,ENSG00000250625,ENSG00000189326
chrX	140764483	140764875	X:140764483-140764875	ENSG00000203930,ENSG00000288642,ENSG00000198021,ENSG00000203926,ENSG00000155495,ENSG00000225469,ENSG00000199878
chrX	140815856	140816348	X:140815856-140816348	ENSG00000230668,ENSG00000288642,ENSG00000229269,ENSG00000227234,ENSG00000207041,ENSG00000214925,ENSG00000198573,ENSG00000213423,ENSG00000227779,ENSG00000198021,ENSG00000203926,ENSG00000223438,ENSG00000196406,ENSG00000165509,ENSG00000155495,ENSG00000288098,ENSG00000236205,ENSG00000225469,ENSG00000250625,ENSG00000046774,ENSG00000275508,ENSG00000201000,ENSG00000189326,ENSG00000202473,ENSG00000199878,ENSG00000227303
chrX	140817927	140818185	X:140817927-140818185	ENSG00000230668,ENSG00000288642,ENSG00000227234,ENSG00000207041,ENSG00000214925,ENSG00000198573,ENSG00000213423,ENSG00000227779,ENSG00000198021,ENSG00000203926,ENSG00000223438,ENSG00000196406,ENSG00000165509,ENSG00000155495,ENSG00000288098,ENSG00000236205,ENSG00000225469,ENSG00000250625,ENSG00000046774,ENSG00000275508,ENSG00000201000,ENSG00000189326,ENSG00000202473,ENSG00000199878,ENSG00000227303
chrX	140918460	140918888	X:140918460-140918888	ENSG00000288642,ENSG00000221081,ENSG00000229269,ENSG00000227234,ENSG00000207041,ENSG00000214925,ENSG00000198573,ENSG00000213423,ENSG00000227779,ENSG00000198021,ENSG00000203926,ENSG00000223438,ENSG00000196406,ENSG00000165509,ENSG00000155495,ENSG00000288098,ENSG00000236205,ENSG00000225469,ENSG00000250625,ENSG00000046774,ENSG00000275508,ENSG00000201000,ENSG00000189326,ENSG00000202473,ENSG00000199878,ENSG00000227303,ENSG00000226064
chrX	141176756	141177438	X:141176756-141177438	ENSG00000182195,ENSG00000207041,ENSG00000214925,ENSG00000277215,ENSG00000198573,ENSG00000213423,ENSG00000227779,ENSG00000198021,ENSG00000203926,ENSG00000223438,ENSG00000196406,ENSG00000165509,ENSG00000155495,ENSG00000236205,ENSG00000225469,ENSG00000250625,ENSG00000046774
chrX	142606698	142606926	X:142606698-142606926	ENSG00000214925,ENSG00000213423,ENSG00000227779,ENSG00000198021,ENSG00000203926,ENSG00000223438,ENSG00000196406,ENSG00000165509,ENSG00000155495,ENSG00000288098,ENSG00000236205,ENSG00000225469,ENSG00000250625,ENSG00000046774,ENSG00000275508,ENSG00000201000,ENSG00000189326,ENSG00000202473,ENSG00000199878,ENSG00000227303,ENSG00000226064,ENSG00000235539,ENSG00000230130,ENSG00000189252,ENSG00000213924,ENSG00000268988,ENSG00000225970,ENSG00000235729,ENSG00000276380,ENSG00000224630,ENSG00000235598,ENSG00000215054,ENSG00000201912
chrX	143633375	143634124	X:143633375-143634124	ENSG00000288098,ENSG00000236205,ENSG00000225469,ENSG00000250625,ENSG00000275508,ENSG00000201000,ENSG00000189326,ENSG00000202473,ENSG00000199878,ENSG00000227303,ENSG00000226064,ENSG00000235539,ENSG00000230130,ENSG00000189252,ENSG00000179542,ENSG00000213924,ENSG00000268988,ENSG00000225970,ENSG00000235729,ENSG00000276380,ENSG00000224630,ENSG00000235598,ENSG00000215054,ENSG00000201912,ENSG00000233548,ENSG00000234712,ENSG00000203923
chrX	146278455	146278779	X:146278455-146278779	ENSG00000235729,ENSG00000276380,ENSG00000224630,ENSG00000235598,ENSG00000215054,ENSG00000201912,ENSG00000233548,ENSG00000234712,ENSG00000203923,ENSG00000231093,ENSG00000286085,ENSG00000270709,ENSG00000279585,ENSG00000185985,ENSG00000252219,ENSG00000216075,ENSG00000216005,ENSG00000215943,ENSG00000216098,ENSG00000216064,ENSG00000216056,ENSG00000201594,ENSG00000234748,ENSG00000226388,ENSG00000231686,ENSG00000235699,ENSG00000224440,ENSG00000225660,ENSG00000271660,ENSG00000207871,ENSG00000207873,ENSG00000207984,ENSG00000207731,ENSG00000207969,ENSG00000207589,ENSG00000252583,ENSG00000212013,ENSG00000212014,ENSG00000208000,ENSG00000207641,ENSG00000207868,ENSG00000287017,ENSG00000207866,ENSG00000207867,ENSG00000228855,ENSG00000202051,ENSG00000287796
chrX	147173676	147173903	X:147173676-147173903	ENSG00000215054,ENSG00000201912,ENSG00000233548,ENSG00000203923,ENSG00000231093,ENSG00000286085,ENSG00000270709,ENSG00000279585,ENSG00000185985,ENSG00000252219,ENSG00000216075,ENSG00000216005,ENSG00000215943,ENSG00000216098,ENSG00000216064,ENSG00000234748,ENSG00000226388,ENSG00000235699,ENSG00000224440,ENSG00000225660,ENSG00000271660,ENSG00000284377,ENSG00000216171,ENSG00000207871,ENSG00000207873,ENSG00000207984,ENSG00000207731,ENSG00000207969,ENSG00000207589,ENSG00000252583,ENSG00000212013,ENSG00000212014,ENSG00000208000,ENSG00000207641,ENSG00000207868,ENSG00000287017,ENSG00000207866,ENSG00000207867
chrX	147183284	147183624	X:147183284-147183624	ENSG00000215054,ENSG00000201912,ENSG00000233548,ENSG00000231093,ENSG00000286085,ENSG00000279585,ENSG00000185985,ENSG00000215943,ENSG00000216098,ENSG00000234748,ENSG00000231686,ENSG00000235699,ENSG00000224440,ENSG00000225660,ENSG00000271660,ENSG00000284377,ENSG00000216171,ENSG00000207871,ENSG00000207873,ENSG00000207984,ENSG00000207731,ENSG00000207969,ENSG00000207589,ENSG00000252583,ENSG00000212013,ENSG00000212014,ENSG00000208000,ENSG00000207641,ENSG00000207868,ENSG00000287017,ENSG00000207866,ENSG00000207867,ENSG00000228855
chrX	147476173	147476412	X:147476173-147476412	ENSG00000233548,ENSG00000270709,ENSG00000279585,ENSG00000231686,ENSG00000235699,ENSG00000224440,ENSG00000225660,ENSG00000271660,ENSG00000207984,ENSG00000207731,ENSG00000207969,ENSG00000212013,ENSG00000212014,ENSG00000207641,ENSG00000207868,ENSG00000287017,ENSG00000207866,ENSG00000207867,ENSG00000274579,ENSG00000228855
chrX	147680178	147680717	X:147680178-147680717	ENSG00000234712,ENSG00000203923,ENSG00000231093,ENSG00000286085,ENSG00000270709,ENSG00000279585,ENSG00000185985,ENSG00000252219,ENSG00000216075,ENSG00000216005,ENSG00000215943,ENSG00000216098,ENSG00000216064,ENSG00000216056,ENSG00000201594,ENSG00000234748,ENSG00000226388,ENSG00000231686,ENSG00000235699,ENSG00000224440,ENSG00000225660,ENSG00000271660,ENSG00000207871,ENSG00000207873,ENSG00000207984,ENSG00000207731,ENSG00000207969,ENSG00000207589,ENSG00000252583,ENSG00000212013,ENSG00000212014,ENSG00000208000,ENSG00000207641,ENSG00000207868,ENSG00000287017,ENSG00000207866,ENSG00000207867,ENSG00000228855,ENSG00000271175,ENSG00000202051,ENSG00000287796,ENSG00000227083,ENSG00000236337,ENSG00000176988,ENSG00000201285,ENSG00000176970,ENSG00000222313,ENSG00000123584
chrX	147796895	147797152	X:147796895-147797152	ENSG00000286085,ENSG00000234748,ENSG00000231686,ENSG00000235699,ENSG00000224440,ENSG00000225660,ENSG00000212013,ENSG00000212014,ENSG00000287017,ENSG00000207866,ENSG00000207867,ENSG00000228855,ENSG00000227505,ENSG00000271175,ENSG00000202051,ENSG00000287796,ENSG00000236337,ENSG00000176988,ENSG00000201285
chrX	147911677	147912761	X:147911677-147912761	ENSG00000207866,ENSG00000207867,ENSG00000287796,ENSG00000227083,ENSG00000268066,ENSG00000274086,ENSG00000102081,ENSG00000236337,ENSG00000176988
chrX	147917921	147918845	X:147917921-147918845	ENSG00000287796,ENSG00000227083,ENSG00000268066,ENSG00000274086,ENSG00000102081,ENSG00000236337
chrX	148047194	148047524	X:148047194-148047524	ENSG00000235699,ENSG00000224440,ENSG00000228855,ENSG00000202051,ENSG00000287796,ENSG00000236337,ENSG00000176988,ENSG00000201285,ENSG00000219507
chrX	148204717	148204968	X:148204717-148204968	ENSG00000287796,ENSG00000176988,ENSG00000201285,ENSG00000233467
chrX	148310521	148311029	X:148310521-148311029	ENSG00000231686,ENSG00000235699,ENSG00000224440,ENSG00000271660,ENSG00000208000,ENSG00000207641,ENSG00000287017,ENSG00000207866,ENSG00000207867,ENSG00000228855,ENSG00000287796,ENSG00000236337,ENSG00000176988,ENSG00000201285,ENSG00000176970,ENSG00000222313,ENSG00000123584
chrX	148380725	148380967	X:148380725-148380967	ENSG00000235699,ENSG00000224440,ENSG00000287796,ENSG00000176988,ENSG00000201285,ENSG00000176970,ENSG00000222313
chrX	148500695	148501850	X:148500695-148501850	ENSG00000176970,ENSG00000237741,ENSG00000155966
chrX	148538888	148539105	X:148538888-148539105	ENSG00000287796,ENSG00000176970,ENSG00000223516
chrX	148599184	148599907	X:148599184-148599907	ENSG00000235699,ENSG00000224440,ENSG00000271660,ENSG00000252583,ENSG00000207641,ENSG00000207868,ENSG00000287017,ENSG00000207866,ENSG00000207867,ENSG00000228855,ENSG00000202051,ENSG00000287796,ENSG00000236337,ENSG00000176988,ENSG00000176970,ENSG00000223516,ENSG00000222313,ENSG00000123584,ENSG00000252454
chrX	148670324	148670564	X:148670324-148670564	ENSG00000235699,ENSG00000224440,ENSG00000271660,ENSG00000176988,ENSG00000176970,ENSG00000222313,ENSG00000123584
chrX	148923419	148923752	X:148923419-148923752	ENSG00000222313,ENSG00000123584
chrX	148940680	148941073	X:148940680-148941073	ENSG00000234748,ENSG00000235699,ENSG00000224440,ENSG00000225660,ENSG00000271660,ENSG00000212013,ENSG00000212014,ENSG00000208000,ENSG00000207868,ENSG00000228855,ENSG00000287796,ENSG00000236337,ENSG00000176988,ENSG00000201285,ENSG00000176970,ENSG00000222313,ENSG00000242186,ENSG00000283697,ENSG00000235254,ENSG00000123584
chrX	149074418	149074686	X:149074418-149074686	ENSG00000222313,ENSG00000242186,ENSG00000123584
chrX	149097756	149098091	X:149097756-149098091	ENSG00000231686,ENSG00000222313,ENSG00000242186
chrX	149108322	149108639	X:149108322-149108639	ENSG00000222313,ENSG00000242186,ENSG00000123584
chrX	149145861	149146132	X:149145861-149146132	ENSG00000207866,ENSG00000207867,ENSG00000176988,ENSG00000176970,ENSG00000222313,ENSG00000242186,ENSG00000123584
chrX	149433269	149434005	X:149433269-149434005	ENSG00000287796,ENSG00000176988,ENSG00000201285,ENSG00000222313,ENSG00000287585,ENSG00000123584,ENSG00000183171,ENSG00000252454
chrX	149458687	149458952	X:149458687-149458952	ENSG00000287585
chrX	149470933	149471325	X:149470933-149471325	ENSG00000236337,ENSG00000201285,ENSG00000222313,ENSG00000287585,ENSG00000268738,ENSG00000123584
chrX	149503418	149503814	X:149503418-149503814	ENSG00000010404,ENSG00000283697
chrX	149505088	149505490	X:149505088-149505490	ENSG00000010404,ENSG00000238039,ENSG00000176289,ENSG00000197620,ENSG00000283697,ENSG00000267978,ENSG00000235254
chrX	149510446	149510746	X:149510446-149510746	ENSG00000010404,ENSG00000238039,ENSG00000176289,ENSG00000283697
chrX	149513809	149514601	X:149513809-149514601	ENSG00000010404,ENSG00000238039,ENSG00000176289,ENSG00000283697
chrX	149525348	149525842	X:149525348-149525842	ENSG00000010404,ENSG00000241489,ENSG00000238039,ENSG00000176289,ENSG00000241769,ENSG00000197620,ENSG00000283697,ENSG00000283463
chrX	149539327	149539629	X:149539327-149539629	ENSG00000241489,ENSG00000238039,ENSG00000176289,ENSG00000241769,ENSG00000197620,ENSG00000283697,ENSG00000171116
chrX	149540353	149540807	X:149540353-149540807	ENSG00000241769,ENSG00000197620,ENSG00000283697
chrX	149558910	149559456	X:149558910-149559456	ENSG00000241489,ENSG00000241769,ENSG00000197620,ENSG00000231694
chrX	149631381	149631920	X:149631381-149631920	ENSG00000268738,ENSG00000269556,ENSG00000235254
chrX	149656414	149656716	X:149656414-149656716	ENSG00000268066,ENSG00000274086,ENSG00000102081,ENSG00000229322,ENSG00000185247
chrX	149679150	149679497	X:149679150-149679497	ENSG00000241489,ENSG00000241769,ENSG00000229322,ENSG00000185247,ENSG00000228833,ENSG00000223377,ENSG00000231694,ENSG00000224732,ENSG00000280752
chrX	149723785	149724168	X:149723785-149724168	ENSG00000236337,ENSG00000268738,ENSG00000229322,ENSG00000185247,ENSG00000228833,ENSG00000223377,ENSG00000231694,ENSG00000235254,ENSG00000123584,ENSG00000224732,ENSG00000229829,ENSG00000280752,ENSG00000230899,ENSG00000156009
chrX	149846854	149847305	X:149846854-149847305	ENSG00000228833,ENSG00000223377,ENSG00000235254,ENSG00000171116,ENSG00000123584,ENSG00000224732,ENSG00000229829,ENSG00000280752,ENSG00000230899,ENSG00000156009,ENSG00000183171,ENSG00000252454,ENSG00000234825
chrX	149854061	149854304	X:149854061-149854304	ENSG00000228833,ENSG00000223377,ENSG00000235254,ENSG00000224732,ENSG00000229829,ENSG00000280752,ENSG00000230899,ENSG00000156009,ENSG00000252454,ENSG00000234825
chrX	149920172	149920614	X:149920172-149920614	ENSG00000123584,ENSG00000102287
chrX	149938182	149938798	X:149938182-149938798	ENSG00000197021,ENSG00000235703
chrX	149939919	149940754	X:149939919-149940754	ENSG00000197021,ENSG00000235703
chrX	149962977	149963276	X:149962977-149963276	ENSG00000235703,ENSG00000183171,ENSG00000252454,ENSG00000234825
chrX	150361108	150361425	X:150361108-150361425	ENSG00000183171,ENSG00000252454,ENSG00000234825,ENSG00000013619
chrX	150362932	150363529	X:150362932-150363529	ENSG00000183171,ENSG00000252454,ENSG00000234825,ENSG00000013619
chrX	150365427	150366544	X:150365427-150366544	ENSG00000183171,ENSG00000252454,ENSG00000234825,ENSG00000013619
chrX	150440008	150440299	X:150440008-150440299	ENSG00000183171,ENSG00000252454,ENSG00000234825,ENSG00000287394,ENSG00000221867
chrX	150446182	150446461	X:150446182-150446461	ENSG00000171116,ENSG00000123584,ENSG00000183171,ENSG00000252454,ENSG00000234825
chrX	150478699	150478907	X:150478699-150478907	ENSG00000183171,ENSG00000252454,ENSG00000234825,ENSG00000197172,ENSG00000286051
chrX	150486137	150486390	X:150486137-150486390	ENSG00000183171,ENSG00000252454,ENSG00000234825
chrX	150546540	150547262	X:150546540-150547262	ENSG00000183171,ENSG00000252454,ENSG00000234825,ENSG00000171100
chrX	150547690	150547913	X:150547690-150547913	ENSG00000234825,ENSG00000171100
chrX	150568137	150569322	X:150568137-150569322	ENSG00000183171,ENSG00000252454,ENSG00000234825,ENSG00000171100
chrX	150616260	150616751	X:150616260-150616751	ENSG00000123584,ENSG00000183171,ENSG00000252454,ENSG00000234825,ENSG00000228728,ENSG00000228717,ENSG00000269475,ENSG00000183305
chrX	150692837	150693792	X:150692837-150693792	ENSG00000063601
chrX	150736383	150736869	X:150736383-150736869	ENSG00000063601,ENSG00000228728
chrX	150784795	150785071	X:150784795-150785071	ENSG00000228728,ENSG00000230153,ENSG00000222796,ENSG00000270916,ENSG00000212595
chrX	150898256	150899100	X:150898256-150899100	ENSG00000102181,ENSG00000228728,ENSG00000230153,ENSG00000222796,ENSG00000230508,ENSG00000270916,ENSG00000212595,ENSG00000197172,ENSG00000286051
chrX	150899555	150899855	X:150899555-150899855	ENSG00000102181,ENSG00000228728,ENSG00000230153,ENSG00000222796
chrX	150982795	150984269	X:150982795-150984269	ENSG00000228728,ENSG00000230153,ENSG00000222796,ENSG00000029993,ENSG00000230508,ENSG00000270916,ENSG00000212595
chrX	151082240	151082797	X:151082240-151082797	ENSG00000123584,ENSG00000183171,ENSG00000252454,ENSG00000234825,ENSG00000228728,ENSG00000230153,ENSG00000222796,ENSG00000230508,ENSG00000270916,ENSG00000212595,ENSG00000265789,ENSG00000228717,ENSG00000278724,ENSG00000130032,ENSG00000147378,ENSG00000229967,ENSG00000147381,ENSG00000228965,ENSG00000011677,ENSG00000252205,ENSG00000207957,ENSG00000211583,ENSG00000207818,ENSG00000223940,ENSG00000287394,ENSG00000269475,ENSG00000221867,ENSG00000183305,ENSG00000198930,ENSG00000213401,ENSG00000242599,ENSG00000231447,ENSG00000268606
chrX	151098802	151099491	X:151098802-151099491	ENSG00000171116,ENSG00000123584,ENSG00000183171,ENSG00000228728,ENSG00000230153,ENSG00000222796,ENSG00000230508,ENSG00000270916,ENSG00000212595,ENSG00000265789,ENSG00000228717,ENSG00000278724,ENSG00000130032,ENSG00000147378,ENSG00000229967,ENSG00000147381,ENSG00000284363,ENSG00000283751,ENSG00000228965,ENSG00000242520,ENSG00000011677,ENSG00000252205,ENSG00000207957,ENSG00000211583,ENSG00000207818,ENSG00000223940,ENSG00000287394,ENSG00000269475,ENSG00000221867,ENSG00000268902,ENSG00000183305,ENSG00000198930,ENSG00000213401,ENSG00000242599,ENSG00000231447,ENSG00000268606,ENSG00000198681
chrX	151177278	151177598	X:151177278-151177598	ENSG00000265789,ENSG00000234696,ENSG00000102195,ENSG00000269993,ENSG00000228717,ENSG00000278724,ENSG00000252205,ENSG00000197172,ENSG00000286051
chrX	151360190	151360673	X:151360190-151360673	ENSG00000171116,ENSG00000265789,ENSG00000228717,ENSG00000278724,ENSG00000130032,ENSG00000147378,ENSG00000147381,ENSG00000228965,ENSG00000242520,ENSG00000011677,ENSG00000252205,ENSG00000207957,ENSG00000211583,ENSG00000207818,ENSG00000223940,ENSG00000269475,ENSG00000183305,ENSG00000198930,ENSG00000213401,ENSG00000242599,ENSG00000231447,ENSG00000268606,ENSG00000197172,ENSG00000286051
chrX	151370963	151371313	X:151370963-151371313	ENSG00000228717,ENSG00000278724,ENSG00000147378,ENSG00000228965,ENSG00000252205,ENSG00000198930,ENSG00000213401
chrX	151393595	151393831	X:151393595-151393831	ENSG00000278724,ENSG00000287918,ENSG00000160131
chrX	151396286	151397637	X:151396286-151397637	ENSG00000228717,ENSG00000278724,ENSG00000287918,ENSG00000160131,ENSG00000147378,ENSG00000223940
chrX	151505779	151506100	X:151505779-151506100	ENSG00000228717,ENSG00000278724,ENSG00000270052,ENSG00000214915,ENSG00000130032,ENSG00000147378,ENSG00000229967,ENSG00000228965,ENSG00000242520,ENSG00000011677,ENSG00000252205,ENSG00000207957,ENSG00000211583,ENSG00000207818,ENSG00000223940,ENSG00000269475,ENSG00000183305,ENSG00000242599,ENSG00000231447,ENSG00000268606
chrX	151536661	151537088	X:151536661-151537088	ENSG00000228717,ENSG00000278724,ENSG00000270052,ENSG00000214915,ENSG00000130032,ENSG00000147378,ENSG00000229967,ENSG00000147381,ENSG00000228965,ENSG00000242520,ENSG00000011677,ENSG00000252205,ENSG00000207957,ENSG00000211583,ENSG00000207818,ENSG00000223940,ENSG00000287394,ENSG00000269475,ENSG00000221867,ENSG00000183305,ENSG00000198930,ENSG00000213401,ENSG00000242599,ENSG00000231447,ENSG00000268606,ENSG00000197172,ENSG00000286051
chrX	151553174	151553570	X:151553174-151553570	ENSG00000228717,ENSG00000214915,ENSG00000166049,ENSG00000147378,ENSG00000229967,ENSG00000147381,ENSG00000228965,ENSG00000011677,ENSG00000252205,ENSG00000207957,ENSG00000211583,ENSG00000207818,ENSG00000223940
chrX	151556897	151557153	X:151556897-151557153	ENSG00000278724,ENSG00000166049,ENSG00000147378,ENSG00000229967,ENSG00000147381,ENSG00000011677,ENSG00000268902,ENSG00000197172,ENSG00000286051
chrX	151562361	151562643	X:151562361-151562643	ENSG00000228717,ENSG00000166049,ENSG00000147378,ENSG00000229967,ENSG00000207957,ENSG00000211583,ENSG00000207818
chrX	151680006	151680231	X:151680006-151680231	ENSG00000228717,ENSG00000130032,ENSG00000147378,ENSG00000183862,ENSG00000229967,ENSG00000252205,ENSG00000207957,ENSG00000211583,ENSG00000207818,ENSG00000223940,ENSG00000197172,ENSG00000286051
chrX	151753326	151753846	X:151753326-151753846	ENSG00000130032,ENSG00000147378,ENSG00000183862,ENSG00000229967,ENSG00000147381,ENSG00000284363,ENSG00000283751,ENSG00000228965,ENSG00000242520,ENSG00000011677,ENSG00000252205,ENSG00000207957,ENSG00000211583,ENSG00000207818,ENSG00000223940,ENSG00000268089,ENSG00000269475,ENSG00000183305,ENSG00000198930,ENSG00000213401,ENSG00000242599,ENSG00000231447,ENSG00000268606,ENSG00000197172,ENSG00000286051,ENSG00000278803
chrX	151974307	151974892	X:151974307-151974892	ENSG00000229967,ENSG00000147381,ENSG00000102287,ENSG00000284363,ENSG00000283751,ENSG00000228965,ENSG00000242520,ENSG00000011677,ENSG00000252205
chrX	152149703	152149978	X:152149703-152149978	ENSG00000229967,ENSG00000147381,ENSG00000284363,ENSG00000283751,ENSG00000228965,ENSG00000242520,ENSG00000266560,ENSG00000124260,ENSG00000231937,ENSG00000011677,ENSG00000252205,ENSG00000207957,ENSG00000211583,ENSG00000207818,ENSG00000223940
chrX	152637696	152638122	X:152637696-152638122	ENSG00000147378,ENSG00000183862,ENSG00000229967,ENSG00000147381,ENSG00000228965,ENSG00000011677,ENSG00000252205,ENSG00000207957,ENSG00000211583,ENSG00000207818,ENSG00000223940,ENSG00000287394,ENSG00000268089,ENSG00000221867,ENSG00000268902,ENSG00000198930,ENSG00000213401,ENSG00000242599,ENSG00000268916,ENSG00000197172,ENSG00000286051
chrX	152821316	152821546	X:152821316-152821546	ENSG00000147381,ENSG00000268902,ENSG00000198930,ENSG00000213401,ENSG00000242599,ENSG00000197172,ENSG00000286051,ENSG00000147400
chrX	152830488	152831180	X:152830488-152831180	ENSG00000221533,ENSG00000288722,ENSG00000011677,ENSG00000207957,ENSG00000211583,ENSG00000207818,ENSG00000223940,ENSG00000269475,ENSG00000268902,ENSG00000183305,ENSG00000198930,ENSG00000213401,ENSG00000242599,ENSG00000231447,ENSG00000268606,ENSG00000268916,ENSG00000147400,ENSG00000147383,ENSG00000198883,ENSG00000278803
chrX	152843764	152844373	X:152843764-152844373	ENSG00000166160,ENSG00000277008,ENSG00000147381,ENSG00000242520,ENSG00000011677,ENSG00000252205,ENSG00000223940,ENSG00000287394,ENSG00000269475,ENSG00000221867,ENSG00000268902,ENSG00000183305,ENSG00000198930,ENSG00000213401,ENSG00000242599,ENSG00000231447,ENSG00000268606,ENSG00000197172,ENSG00000286051,ENSG00000147400,ENSG00000147383,ENSG00000198883,ENSG00000224931,ENSG00000198681,ENSG00000235219
chrX	152904675	152905284	X:152904675-152905284	ENSG00000287394,ENSG00000221867,ENSG00000268902,ENSG00000147394,ENSG00000286939
chrX	152915602	152915918	X:152915602-152915918	ENSG00000198930,ENSG00000213401,ENSG00000147394,ENSG00000286939,ENSG00000278803
chrX	152926363	152926636	X:152926363-152926636	ENSG00000147394,ENSG00000286939,ENSG00000198883
chrX	152941496	152942028	X:152941496-152942028	ENSG00000224216,ENSG00000198930,ENSG00000213401,ENSG00000242599,ENSG00000147394,ENSG00000286939,ENSG00000198883,ENSG00000229979,ENSG00000198681,ENSG00000235219
chrX	152958789	152959120	X:152958789-152959120	ENSG00000198883,ENSG00000229979,ENSG00000183837,ENSG00000198681,ENSG00000235219
chrX	153032468	153033078	X:153032468-153033078	ENSG00000198883,ENSG00000234200,ENSG00000229979,ENSG00000183837,ENSG00000198681,ENSG00000235219,ENSG00000273877,ENSG00000278803
chrX	153072055	153072497	X:153072055-153072497	ENSG00000198883,ENSG00000229979,ENSG00000183837,ENSG00000235961,ENSG00000268883,ENSG00000198681,ENSG00000235219
chrX	153077534	153078021	X:153077534-153078021	ENSG00000198883,ENSG00000229979,ENSG00000183837,ENSG00000235961,ENSG00000268883,ENSG00000198681,ENSG00000235219
chrX	153077520	153077990	X:153077520-153077990	ENSG00000229979,ENSG00000183837,ENSG00000235961,ENSG00000268883,ENSG00000198681
chrX	153072014	153072499	X:153072014-153072499	ENSG00000198883,ENSG00000229979,ENSG00000183837,ENSG00000235961,ENSG00000268883,ENSG00000198681,ENSG00000235219
chrX	153245403	153245705	X:153245403-153245705	ENSG00000229979,ENSG00000198681,ENSG00000235219,ENSG00000273877,ENSG00000231600,ENSG00000232249
chrX	153333816	153334537	X:153333816-153334537	ENSG00000269475,ENSG00000183305,ENSG00000231447,ENSG00000268606,ENSG00000198883,ENSG00000183837,ENSG00000198681,ENSG00000235219,ENSG00000273877,ENSG00000225110,ENSG00000063587,ENSG00000232249,ENSG00000214897,ENSG00000265170
chrX	153381825	153382472	X:153381825-153382472	ENSG00000269433,ENSG00000277009,ENSG00000166160,ENSG00000277008,ENSG00000189420,ENSG00000221533,ENSG00000288722,ENSG00000269475,ENSG00000183305,ENSG00000231447,ENSG00000268606,ENSG00000198883,ENSG00000229979,ENSG00000183837,ENSG00000198681,ENSG00000235219,ENSG00000273877,ENSG00000278803,ENSG00000225110,ENSG00000232249,ENSG00000214897,ENSG00000265170
chrX	153411289	153411845	X:153411289-153411845	ENSG00000189420,ENSG00000198681,ENSG00000235219,ENSG00000232249,ENSG00000214897,ENSG00000265170
chrX	153469905	153471037	X:153469905-153471037	ENSG00000182492,ENSG00000224963,ENSG00000213397,ENSG00000183479
chrX	153507467	153507804	X:153507467-153507804	ENSG00000067842,ENSG00000182492,ENSG00000224963,ENSG00000213397,ENSG00000183479,ENSG00000198883,ENSG00000198681,ENSG00000235219,ENSG00000232249,ENSG00000214897,ENSG00000265170
chrX	153539454	153539863	X:153539454-153539863	ENSG00000244335,ENSG00000067842
chrX	153554741	153555063	X:153554741-153555063	ENSG00000244335,ENSG00000237793,ENSG00000262919,ENSG00000067842,ENSG00000287394,ENSG00000221867
chrX	153598571	153599010	X:153598571-153599010	ENSG00000217889,ENSG00000260081,ENSG00000262919,ENSG00000224216
chrX	153609968	153610214	X:153609968-153610214	ENSG00000237793,ENSG00000217889,ENSG00000260081,ENSG00000262919
chrX	153636384	153636695	X:153636384-153636695	ENSG00000130829
chrX	153644412	153644655	X:153644412-153644655	ENSG00000130829
chrX	153647055	153647258	X:153647055-153647258	ENSG00000237793,ENSG00000130829
chrX	153667787	153668348	X:153667787-153668348	ENSG00000130822,ENSG00000244335,ENSG00000237793
chrX	153669205	153669503	X:153669205-153669503	ENSG00000130822,ENSG00000244335,ENSG00000237793
chrX	153687282	153687484	X:153687282-153687484	ENSG00000130821,ENSG00000130822
chrX	153689638	153689959	X:153689638-153689959	ENSG00000130821,ENSG00000130822
chrX	153708358	153708752	X:153708358-153708752	ENSG00000101986,ENSG00000185825,ENSG00000130821,ENSG00000130822
chrX	153723848	153725167	X:153723848-153725167	ENSG00000101986,ENSG00000185825
chrX	153766031	153766527	X:153766031-153766527	ENSG00000184844,ENSG00000180879,ENSG00000067829,ENSG00000184343,ENSG00000198753,ENSG00000232725
chrX	153794080	153795014	X:153794080-153795014	ENSG00000184844,ENSG00000067840,ENSG00000180879,ENSG00000067829,ENSG00000184343,ENSG00000198753,ENSG00000232725,ENSG00000227159
chrX	153816779	153817294	X:153816779-153817294	ENSG00000184844,ENSG00000067840,ENSG00000180879,ENSG00000184343
chrX	153819093	153819371	X:153819093-153819371	ENSG00000184844,ENSG00000067840,ENSG00000184343
chrX	153875304	153875806	X:153875304-153875806	ENSG00000126895,ENSG00000273769,ENSG00000284987,ENSG00000198910,ENSG00000184844,ENSG00000067840
chrX	153897980	153898311	X:153897980-153898311	ENSG00000089820,ENSG00000126895,ENSG00000273769,ENSG00000284987,ENSG00000198910,ENSG00000184844,ENSG00000067840,ENSG00000184343,ENSG00000287394,ENSG00000221867
chrX	153926798	153927004	X:153926798-153927004	ENSG00000102030,ENSG00000089820,ENSG00000284987
chrX	153928005	153928661	X:153928005-153928661	ENSG00000235802,ENSG00000102032,ENSG00000102030,ENSG00000089820,ENSG00000126895,ENSG00000284987,ENSG00000184844,ENSG00000184343
chrX	153934507	153935291	X:153934507-153935291	ENSG00000102032,ENSG00000102030,ENSG00000089820
chrX	153941447	153941659	X:153941447-153941659	ENSG00000102032,ENSG00000102030
chrX	153946039	153946520	X:153946039-153946520	ENSG00000235802,ENSG00000172534,ENSG00000102032,ENSG00000102030,ENSG00000278803
chrX	153947285	153947590	X:153947285-153947590	ENSG00000172534,ENSG00000102032,ENSG00000102030,ENSG00000278803
chrX	153954285	153954875	X:153954285-153954875	ENSG00000235802,ENSG00000172534,ENSG00000102032,ENSG00000198753
chrX	153971004	153972983	X:153971004-153972983	ENSG00000283694,ENSG00000265176,ENSG00000177854,ENSG00000235802,ENSG00000172534
chrX	153981799	153982000	X:153981799-153982000	ENSG00000283694,ENSG00000265176,ENSG00000177854,ENSG00000235802,ENSG00000172534
chrX	153985548	153985902	X:153985548-153985902	ENSG00000278057,ENSG00000283694,ENSG00000265176,ENSG00000177854,ENSG00000235802,ENSG00000172534
chrX	154002250	154002658	X:154002250-154002658	ENSG00000278057,ENSG00000284286,ENSG00000184216,ENSG00000184033
chrX	154013725	154014042	X:154013725-154014042	ENSG00000284286,ENSG00000184216
chrX	154019568	154020412	X:154019568-154020412	ENSG00000278057,ENSG00000284286,ENSG00000184216
chrX	154056843	154057232	X:154056843-154057232	ENSG00000274962,ENSG00000169057
chrX	154096232	154096484	X:154096232-154096484	ENSG00000169057
chrX	154097197	154098030	X:154097197-154098030	ENSG00000278057,ENSG00000274962,ENSG00000169057
chrX	154123915	154124186	X:154123915-154124186	ENSG00000007350,ENSG00000278057,ENSG00000274962,ENSG00000102076
chrX	154136669	154137133	X:154136669-154137133	ENSG00000231830,ENSG00000007350,ENSG00000278057,ENSG00000274962,ENSG00000102076,ENSG00000169057
chrX	154172540	154173175	X:154172540-154173175	ENSG00000269433,ENSG00000277009,ENSG00000166160,ENSG00000277008,ENSG00000279245,ENSG00000268651,ENSG00000272681,ENSG00000230578,ENSG00000277858,ENSG00000288709,ENSG00000221190,ENSG00000277150,ENSG00000221603,ENSG00000277745,ENSG00000269475,ENSG00000183305,ENSG00000231447,ENSG00000268606
chrX	154209647	154210238	X:154209647-154210238	ENSG00000130827,ENSG00000007350,ENSG00000269433,ENSG00000277009,ENSG00000166160,ENSG00000277008,ENSG00000273769,ENSG00000232725,ENSG00000279245,ENSG00000272681,ENSG00000230578,ENSG00000277858,ENSG00000288709,ENSG00000221190,ENSG00000277150,ENSG00000221603,ENSG00000277745,ENSG00000269475,ENSG00000183305,ENSG00000231447,ENSG00000268606
chrX	154247476	154248167	X:154247476-154248167	ENSG00000269433,ENSG00000277009,ENSG00000166160,ENSG00000277008,ENSG00000279245,ENSG00000268651,ENSG00000272681,ENSG00000230578,ENSG00000277858,ENSG00000288709,ENSG00000221190,ENSG00000277150,ENSG00000221603,ENSG00000277745,ENSG00000269475,ENSG00000183305,ENSG00000231447,ENSG00000268606
chrX	154341502	154342514	X:154341502-154342514	ENSG00000130827,ENSG00000280195,ENSG00000147403,ENSG00000102119,ENSG00000196924,ENSG00000231830,ENSG00000102076,ENSG00000169057,ENSG00000071889,ENSG00000261773
chrX	154343698	154343910	X:154343698-154343910	ENSG00000280195,ENSG00000102119,ENSG00000196924,ENSG00000231830,ENSG00000102076
chrX	154347133	154347395	X:154347133-154347395	ENSG00000196924
chrX	154368625	154369290	X:154368625-154369290	ENSG00000102119,ENSG00000285018,ENSG00000196924,ENSG00000231830,ENSG00000278057,ENSG00000273041
chrX	154371164	154371884	X:154371164-154371884	ENSG00000102119,ENSG00000285018,ENSG00000196924,ENSG00000268651
chrX	154378323	154379479	X:154378323-154379479	ENSG00000102119,ENSG00000285018,ENSG00000196924,ENSG00000231830,ENSG00000278057
chrX	154388215	154388764	X:154388215-154388764	ENSG00000264484,ENSG00000130827,ENSG00000147403,ENSG00000102119,ENSG00000231830
chrX	154389326	154390649	X:154389326-154390649	ENSG00000264484,ENSG00000130827,ENSG00000207165,ENSG00000280195,ENSG00000147403,ENSG00000102119,ENSG00000196924,ENSG00000231830
chrX	154397568	154398372	X:154397568-154398372	ENSG00000102125,ENSG00000013563,ENSG00000207165,ENSG00000280195,ENSG00000147403
chrX	154409045	154409578	X:154409045-154409578	ENSG00000102125,ENSG00000013563,ENSG00000207165
chrX	154411743	154412129	X:154411743-154412129	ENSG00000071553,ENSG00000197180,ENSG00000102125,ENSG00000013563,ENSG00000207165,ENSG00000221533,ENSG00000288722
chrX	154428445	154428924	X:154428445-154428924	ENSG00000071859,ENSG00000203879,ENSG00000071553,ENSG00000197180,ENSG00000102125,ENSG00000013563,ENSG00000207165
chrX	154443929	154444445	X:154443929-154444445	ENSG00000276350,ENSG00000071859,ENSG00000203879,ENSG00000071553
chrX	154457804	154458672	X:154457804-154458672	ENSG00000196976,ENSG00000130827,ENSG00000276350,ENSG00000071859,ENSG00000203879,ENSG00000102125
chrX	154459236	154459535	X:154459236-154459535	ENSG00000196976,ENSG00000130827,ENSG00000276350,ENSG00000071859,ENSG00000203879
chrX	154478713	154479606	X:154478713-154479606	ENSG00000126903,ENSG00000102178,ENSG00000196976,ENSG00000130827,ENSG00000071859,ENSG00000203879
chrX	154486299	154487024	X:154486299-154487024	ENSG00000126903,ENSG00000102178,ENSG00000196976
chrX	154490300	154491162	X:154490300-154491162	ENSG00000264484,ENSG00000126903,ENSG00000102178,ENSG00000196976,ENSG00000071889,ENSG00000261773
chrX	154495527	154495978	X:154495527-154495978	ENSG00000264484,ENSG00000126903,ENSG00000102178,ENSG00000071889
chrX	154515970	154516723	X:154515970-154516723	ENSG00000126903,ENSG00000102178,ENSG00000196976,ENSG00000071889,ENSG00000261773
chrX	154534881	154535103	X:154534881-154535103	ENSG00000207165,ENSG00000071889,ENSG00000261773,ENSG00000160211
chrX	154541804	154542216	X:154541804-154542216	ENSG00000160211,ENSG00000269335
chrX	154546728	154547861	X:154546728-154547861	ENSG00000274962,ENSG00000160211,ENSG00000269335
chrX	154558377	154558684	X:154558377-154558684	ENSG00000160211,ENSG00000269335
chrX	154608782	154609243	X:154608782-154609243	ENSG00000274183,ENSG00000203870,ENSG00000206693,ENSG00000237619,ENSG00000226141,ENSG00000126890,ENSG00000232155,ENSG00000184033,ENSG00000275882,ENSG00000230578,ENSG00000277858,ENSG00000288709,ENSG00000221190,ENSG00000277150,ENSG00000221603,ENSG00000277745
chrX	154717774	154718138	X:154717774-154718138	ENSG00000274183,ENSG00000203870,ENSG00000206693,ENSG00000237619,ENSG00000226141,ENSG00000126890,ENSG00000184033,ENSG00000275882
chrX	154740138	154740396	X:154740138-154740396	ENSG00000274183,ENSG00000203870,ENSG00000206693,ENSG00000160219,ENSG00000237619,ENSG00000226141,ENSG00000126890,ENSG00000275882
chrX	154750875	154751077	X:154750875-154751077	ENSG00000203870,ENSG00000206693,ENSG00000130826,ENSG00000160219,ENSG00000237619,ENSG00000226141,ENSG00000126890,ENSG00000275882
chrX	154751335	154752221	X:154751335-154752221	ENSG00000274183,ENSG00000203870,ENSG00000229237,ENSG00000206693,ENSG00000284450,ENSG00000206948,ENSG00000130826,ENSG00000160219,ENSG00000237619,ENSG00000226141,ENSG00000126890,ENSG00000275882
chrX	154762404	154763345	X:154762404-154763345	ENSG00000274183,ENSG00000203870,ENSG00000229237,ENSG00000130830,ENSG00000206693,ENSG00000284450,ENSG00000206948,ENSG00000130826,ENSG00000160219,ENSG00000237619,ENSG00000226141,ENSG00000126890,ENSG00000273773,ENSG00000213338,ENSG00000275882
chrX	154784323	154784615	X:154784323-154784615	ENSG00000203870,ENSG00000229237,ENSG00000130830,ENSG00000206693,ENSG00000130826
chrX	154799192	154799575	X:154799192-154799575	ENSG00000268221,ENSG00000274183,ENSG00000203870,ENSG00000229237,ENSG00000130830,ENSG00000206693,ENSG00000237619,ENSG00000275882
chrX	154805250	154805836	X:154805250-154805836	ENSG00000274183,ENSG00000203870,ENSG00000229237,ENSG00000130830,ENSG00000206693,ENSG00000237619,ENSG00000226141,ENSG00000126890,ENSG00000275882
chrX	154886117	154887345	X:154886117-154887345	-
chrX	154910521	154910938	X:154910521-154910938	ENSG00000269433,ENSG00000277009,ENSG00000166160,ENSG00000277008,ENSG00000224069,ENSG00000274183,ENSG00000203870,ENSG00000229237,ENSG00000237619,ENSG00000279245,ENSG00000272681,ENSG00000275882,ENSG00000237859,ENSG00000233688,ENSG00000230578,ENSG00000277858,ENSG00000288709,ENSG00000221190,ENSG00000277150,ENSG00000221603,ENSG00000277745,ENSG00000224533,ENSG00000225393,ENSG00000237801
chrX	154918130	154918371	X:154918130-154918371	ENSG00000224069,ENSG00000274183,ENSG00000237859,ENSG00000233688
chrX	155026597	155027437	X:155026597-155027437	ENSG00000185010,ENSG00000165775,ENSG00000288258,ENSG00000182712,ENSG00000214827,ENSG00000185515
chrX	155049169	155049437	X:155049169-155049437	ENSG00000185203,ENSG00000165775,ENSG00000288258
chrX	155070808	155071915	X:155070808-155071915	ENSG00000274183,ENSG00000288258,ENSG00000182712,ENSG00000214827,ENSG00000185515
chrX	155128033	155128257	X:155128033-155128257	ENSG00000214827,ENSG00000235991,ENSG00000225008,ENSG00000228986,ENSG00000237801
chrX	155216078	155217049	X:155216078-155217049	ENSG00000155959,ENSG00000224978,ENSG00000225008,ENSG00000228986,ENSG00000230491,ENSG00000230578,ENSG00000277858,ENSG00000288709,ENSG00000221190,ENSG00000277150,ENSG00000221603,ENSG00000277745,ENSG00000224533,ENSG00000225393,ENSG00000237801
chrX	155264036	155264659	X:155264036-155264659	ENSG00000269433,ENSG00000277009,ENSG00000221533,ENSG00000288722,ENSG00000279245,ENSG00000272681,ENSG00000155959,ENSG00000155961,ENSG00000225008,ENSG00000228986,ENSG00000230491,ENSG00000230578,ENSG00000277858,ENSG00000288709,ENSG00000221190,ENSG00000277150,ENSG00000221603,ENSG00000277745,ENSG00000237801
chrX	155334552	155335044	X:155334552-155335044	ENSG00000221533,ENSG00000288722,ENSG00000155962,ENSG00000225008,ENSG00000228986,ENSG00000230491,ENSG00000237801
chrX	155373956	155374302	X:155373956-155374302	ENSG00000269433,ENSG00000277009,ENSG00000166160,ENSG00000277008,ENSG00000279245,ENSG00000272681,ENSG00000230578,ENSG00000277858,ENSG00000288709,ENSG00000221190,ENSG00000277150,ENSG00000221603,ENSG00000277745
chrX	155381820	155382959	X:155381820-155382959	ENSG00000269433,ENSG00000277009,ENSG00000166160,ENSG00000277008,ENSG00000185203,ENSG00000279245,ENSG00000268651,ENSG00000272681,ENSG00000224216,ENSG00000230578,ENSG00000277858,ENSG00000288709,ENSG00000221190,ENSG00000277150,ENSG00000221603,ENSG00000277745
chrX	155434958	155435270	X:155434958-155435270	ENSG00000221533,ENSG00000288722,ENSG00000274183,ENSG00000279245,ENSG00000272681,ENSG00000225008,ENSG00000228986,ENSG00000230491,ENSG00000230578,ENSG00000277858,ENSG00000288709,ENSG00000221190,ENSG00000277150,ENSG00000221603,ENSG00000277745,ENSG00000237801
chrX	155457617	155458884	X:155457617-155458884	-
chrX	155466425	155466797	X:155466425-155466797	-
chrX	155612320	155613145	X:155612320-155613145	ENSG00000185973,ENSG00000168939,ENSG00000237801
chrX	155662284	155662487	X:155662284-155662487	ENSG00000227159,ENSG00000237801
chrX	155682768	155683182	X:155682768-155683182	ENSG00000269433,ENSG00000277009,ENSG00000166160,ENSG00000277008,ENSG00000124334,ENSG00000223484,ENSG00000274183,ENSG00000279245,ENSG00000272681,ENSG00000275882,ENSG00000225008,ENSG00000228986,ENSG00000230491,ENSG00000230578,ENSG00000277858,ENSG00000288709,ENSG00000221190,ENSG00000277150,ENSG00000221603,ENSG00000277745,ENSG00000237801
chrX	155880902	155881607	X:155880902-155881607	ENSG00000227159,ENSG00000270726,ENSG00000124334,ENSG00000223484,ENSG00000277150,ENSG00000221603,ENSG00000277745,ENSG00000237801,ENSG00000237040,ENSG00000124333
chrX	155968193	155968459	X:155968193-155968459	ENSG00000227159,ENSG00000182484,ENSG00000185203,ENSG00000270726,ENSG00000124334,ENSG00000223484,ENSG00000228410,ENSG00000230578,ENSG00000277858,ENSG00000288709,ENSG00000221190,ENSG00000277150,ENSG00000221603,ENSG00000277745,ENSG00000237801
chrX	155997468	155997838	X:155997468-155997838	-
chrX	156001329	156001908	X:156001329-156001908	-
chrX	156016627	156016862	X:156016627-156016862	-
chrX	156028631	156028868	X:156028631-156028868	-
chrX	156030200	156030739	X:156030200-156030739	-
chrY	12293	12631	Y:12293-12631	-
chrY	19152	19538	Y:19152-19538	-
chrY	231793	232575	Y:231793-232575	-
chrY	238658	238858	Y:238658-238858	-
chrY	248749	248974	Y:248749-248974	-
chrY	249370	249768	Y:249370-249768	-
chrY	251591	251809	Y:251591-251809	-
chrY	268299	268705	Y:268299-268705	-
chrY	269057	270005	Y:269057-270005	-
chrY	276065	276860	Y:276065-276860	-
chrY	283132	283687	Y:283132-283687	-
chrY	286569	286832	Y:286569-286832	-
chrY	304982	305597	Y:304982-305597	-
chrY	321938	322707	Y:321938-322707	-
chrY	323093	323939	Y:323093-323939	-
chrY	330953	331621	Y:330953-331621	-
chrY	373650	374367	Y:373650-374367	-
chrY	386368	387845	Y:386368-387845	-
chrY	568101	568496	Y:568101-568496	-
chrY	572368	572703	Y:572368-572703	-
chrY	576562	577416	Y:576562-577416	-
chrY	725676	726270	Y:725676-726270	-
chrY	911457	911686	Y:911457-911686	-
chrY	915612	915842	Y:915612-915842	-
chrY	989912	990360	Y:989912-990360	-
chrY	1205498	1206364	Y:1205498-1206364	-
chrY	1208418	1208947	Y:1208418-1208947	-
chrY	1215269	1215516	Y:1215269-1215516	-
chrY	1218135	1218467	Y:1218135-1218467	-
chrY	1239775	1240113	Y:1239775-1240113	-
chrY	1249434	1250114	Y:1249434-1250114	-
chrY	1263653	1264147	Y:1263653-1264147	-
chrY	1283838	1284150	Y:1283838-1284150	-
chrY	1292414	1293204	Y:1292414-1293204	-
chrY	1307397	1307700	Y:1307397-1307700	-
chrY	1316524	1317100	Y:1316524-1317100	-
chrY	1325788	1326050	Y:1325788-1326050	-
chrY	1336484	1337513	Y:1336484-1337513	-
chrY	1368597	1369905	Y:1368597-1369905	-
chrY	1383649	1384011	Y:1383649-1384011	-
chrY	1391771	1392789	Y:1391771-1392789	-
chrY	1420235	1420846	Y:1420235-1420846	-
chrY	1432007	1432499	Y:1432007-1432499	-
chrY	1447168	1447404	Y:1447168-1447404	-
chrY	1452689	1453486	Y:1452689-1453486	-
chrY	1462569	1463243	Y:1462569-1463243	-
chrY	1468346	1468667	Y:1468346-1468667	-
chrY	1471873	1472133	Y:1471873-1472133	-
chrY	1481860	1482077	Y:1481860-1482077	-
chrY	1493747	1494396	Y:1493747-1494396	-
chrY	1507718	1508171	Y:1507718-1508171	-
chrY	1510328	1510609	Y:1510328-1510609	-
chrY	1516486	1517291	Y:1516486-1517291	-
chrY	1521688	1521903	Y:1521688-1521903	-
chrY	1531708	1531934	Y:1531708-1531934	-
chrY	1534595	1535021	Y:1534595-1535021	-
chrY	1536869	1537685	Y:1536869-1537685	-
chrY	1554899	1555152	Y:1554899-1555152	-
chrY	1558805	1559571	Y:1558805-1559571	-
chrY	1559912	1560121	Y:1559912-1560121	-
chrY	1564979	1565581	Y:1564979-1565581	-
chrY	1570513	1571471	Y:1570513-1571471	-
chrY	1580982	1581674	Y:1580982-1581674	-
chrY	1591394	1591873	Y:1591394-1591873	-
chrY	1621064	1621293	Y:1621064-1621293	-
chrY	1652355	1652565	Y:1652355-1652565	-
chrY	1657618	1658419	Y:1657618-1658419	-
chrY	1661222	1661886	Y:1661222-1661886	-
chrY	1803850	1804069	Y:1803850-1804069	-
chrY	2232999	2233582	Y:2232999-2233582	-
chrY	2262870	2263307	Y:2262870-2263307	-
chrY	2263961	2264527	Y:2263961-2264527	-
chrY	2264981	2265724	Y:2264981-2265724	-
chrY	2266939	2267535	Y:2266939-2267535	-
chrY	2283173	2283385	Y:2283173-2283385	-
chrY	2317701	2318089	Y:2317701-2318089	-
chrY	2325198	2325835	Y:2325198-2325835	-
chrY	2500151	2501031	Y:2500151-2501031	-
chrY	2502878	2503269	Y:2502878-2503269	-
chrY	2543224	2543428	Y:2543224-2543428	-
chrY	2595252	2595544	Y:2595252-2595544	-
chrY	2608488	2609681	Y:2608488-2609681	-
chrY	2614817	2615171	Y:2614817-2615171	-
chrY	2627247	2627666	Y:2627247-2627666	-
chrY	2679489	2679871	Y:2679489-2679871	-
chrY	2690912	2691765	Y:2690912-2691765	-
chrY	2696705	2697240	Y:2696705-2697240	-
chrY	2707375	2707774	Y:2707375-2707774	-
chrY	2710107	2710507	Y:2710107-2710507	-
chrY	2717463	2717745	Y:2717463-2717745	-
chrY	2731999	2732331	Y:2731999-2732331	-
chrY	2748166	2748494	Y:2748166-2748494	-
chrY	2751649	2752051	Y:2751649-2752051	-
chrY	2787268	2787637	Y:2787268-2787637	-
chrY	2841486	2841923	Y:2841486-2841923	-
chrY	2852748	2853315	Y:2852748-2853315	-
chrY	2913105	2913373	Y:2913105-2913373	-
chrY	2934868	2936347	Y:2934868-2936347	-
chrY	2950699	2951208	Y:2950699-2951208	-
chrY	3002603	3004037	Y:3002603-3004037	-
chrY	3022796	3023107	Y:3022796-3023107	-
chrY	3036614	3036920	Y:3036614-3036920	-
chrY	3055247	3055853	Y:3055247-3055853	-
chrY	3527178	3527400	Y:3527178-3527400	-
chrY	4035931	4036467	Y:4035931-4036467	-
chrY	4051982	4052422	Y:4051982-4052422	-
chrY	4344763	4345013	Y:4344763-4345013	-
chrY	4477768	4478285	Y:4477768-4478285	-
chrY	4991727	4992167	Y:4991727-4992167	-
chrY	5000146	5000936	Y:5000146-5000936	-
chrY	6685900	6686160	Y:6685900-6686160	-
chrY	6701670	6701935	Y:6701670-6701935	-
chrY	6910435	6911234	Y:6910435-6911234	-
chrY	6964865	6965320	Y:6964865-6965320	-
chrY	6974899	6975247	Y:6974899-6975247	-
chrY	7085375	7085899	Y:7085375-7085899	-
chrY	7204263	7204808	Y:7204263-7204808	-
chrY	7254959	7255452	Y:7254959-7255452	-
chrY	7272599	7272912	Y:7272599-7272912	-
chrY	7273550	7274837	Y:7273550-7274837	-
chrY	7279553	7280581	Y:7279553-7280581	-
chrY	7299888	7300417	Y:7299888-7300417	-
chrY	7836903	7837437	Y:7836903-7837437	-
chrY	9141895	9142145	Y:9141895-9142145	-
chrY	10086759	10086962	Y:10086759-10086962	-
chrY	10248559	10248848	Y:10248559-10248848	-
chrY	10629617	10630023	Y:10629617-10630023	-
chrY	10631225	10631499	Y:10631225-10631499	-
chrY	11215021	11215292	Y:11215021-11215292	-
chrY	11292585	11293088	Y:11292585-11293088	-
chrY	11297189	11298600	Y:11297189-11298600	-
chrY	11300038	11300397	Y:11300038-11300397	-
chrY	11302035	11303099	Y:11302035-11303099	-
chrY	11303416	11303888	Y:11303416-11303888	-
chrY	11305276	11305680	Y:11305276-11305680	-
chrY	11310658	11310867	Y:11310658-11310867	-
chrY	11312165	11312881	Y:11312165-11312881	-
chrY	11313192	11313520	Y:11313192-11313520	-
chrY	11318611	11319061	Y:11318611-11319061	-
chrY	11324550	11324776	Y:11324550-11324776	-
chrY	11326347	11326652	Y:11326347-11326652	-
chrY	11328436	11328695	Y:11328436-11328695	-
chrY	11329502	11330320	Y:11329502-11330320	-
chrY	11480848	11481101	Y:11480848-11481101	-
chrY	11532090	11532484	Y:11532090-11532484	-
chrY	11534094	11534492	Y:11534094-11534492	-
chrY	11539140	11539474	Y:11539140-11539474	-
chrY	11546678	11547014	Y:11546678-11547014	-
chrY	11554222	11554511	Y:11554222-11554511	-
chrY	11563493	11563878	Y:11563493-11563878	-
chrY	11687963	11688247	Y:11687963-11688247	-
chrY	11690097	11690546	Y:11690097-11690546	-
chrY	11721925	11722135	Y:11721925-11722135	-
chrY	11722993	11723362	Y:11722993-11723362	-
chrY	11747283	11747762	Y:11747283-11747762	-
chrY	12215568	12215926	Y:12215568-12215926	-
chrY	12320840	12321280	Y:12320840-12321280	-
chrY	12359864	12360202	Y:12359864-12360202	-
chrY	12365352	12365654	Y:12365352-12365654	-
chrY	12392000	12392484	Y:12392000-12392484	-
chrY	12403941	12404604	Y:12403941-12404604	-
chrY	12416709	12416953	Y:12416709-12416953	-
chrY	12421338	12421788	Y:12421338-12421788	-
chrY	12423313	12424058	Y:12423313-12424058	-
chrY	12479507	12479835	Y:12479507-12479835	-
chrY	12495924	12496406	Y:12495924-12496406	-
chrY	12500069	12500386	Y:12500069-12500386	-
chrY	12511865	12512233	Y:12511865-12512233	-
chrY	12547453	12547898	Y:12547453-12547898	-
chrY	12603434	12603707	Y:12603434-12603707	-
chrY	12621650	12621984	Y:12621650-12621984	-
chrY	12661701	12662435	Y:12661701-12662435	-
chrY	12663035	12663612	Y:12663035-12663612	-
chrY	12766634	12766842	Y:12766634-12766842	-
chrY	12904637	12906094	Y:12904637-12906094	-
chrY	12937059	12937306	Y:12937059-12937306	-
chrY	12982493	12982864	Y:12982493-12982864	-
chrY	13121693	13122167	Y:13121693-13122167	-
chrY	13126804	13127398	Y:13126804-13127398	-
chrY	13149112	13149538	Y:13149112-13149538	-
chrY	13211059	13211507	Y:13211059-13211507	-
chrY	13227504	13227744	Y:13227504-13227744	-
chrY	13228130	13228472	Y:13228130-13228472	-
chrY	13250520	13250911	Y:13250520-13250911	-
chrY	13343568	13343999	Y:13343568-13343999	-
chrY	13417172	13417512	Y:13417172-13417512	-
chrY	13423089	13423890	Y:13423089-13423890	-
chrY	13435873	13436775	Y:13435873-13436775	-
chrY	13442977	13443537	Y:13442977-13443537	-
chrY	13445731	13446016	Y:13445731-13446016	-
chrY	13479258	13480473	Y:13479258-13480473	-
chrY	13488770	13489483	Y:13488770-13489483	-
chrY	13551328	13551685	Y:13551328-13551685	-
chrY	13703536	13704214	Y:13703536-13704214	-
chrY	13751156	13752102	Y:13751156-13752102	-
chrY	13793583	13793793	Y:13793583-13793793	-
chrY	13871396	13871806	Y:13871396-13871806	-
chrY	13878629	13878855	Y:13878629-13878855	-
chrY	13880754	13880993	Y:13880754-13880993	-
chrY	14340597	14340954	Y:14340597-14340954	-
chrY	15388491	15388743	Y:15388491-15388743	-
chrY	15422986	15423377	Y:15422986-15423377	-
chrY	15424511	15425066	Y:15424511-15425066	-
chrY	15437229	15437461	Y:15437229-15437461	-
chrY	15455898	15456346	Y:15455898-15456346	-
chrY	17481493	17481845	Y:17481493-17481845	-
chrY	17579042	17579507	Y:17579042-17579507	-
chrY	17579860	17580290	Y:17579860-17580290	-
chrY	18146377	18146685	Y:18146377-18146685	-
chrY	18325496	18326929	Y:18325496-18326929	-
chrY	18421470	18421723	Y:18421470-18421723	-
chrY	18424149	18424513	Y:18424149-18424513	-
chrY	18459095	18459967	Y:18459095-18459967	-
chrY	18483375	18483683	Y:18483375-18483683	-
chrY	18836724	18837055	Y:18836724-18837055	-
chrY	18860377	18860639	Y:18860377-18860639	-
chrY	18860956	18861240	Y:18860956-18861240	-
chrY	18997598	18998055	Y:18997598-18998055	-
chrY	19076920	19078108	Y:19076920-19078108	-
chrY	19232344	19232828	Y:19232344-19232828	-
chrY	19433304	19433900	Y:19433304-19433900	-
chrY	19479109	19479562	Y:19479109-19479562	-
chrY	19502748	19503231	Y:19502748-19503231	-
chrY	19567020	19567998	Y:19567020-19567998	-
chrY	19712304	19712747	Y:19712304-19712747	-
chrY	19737798	19738062	Y:19737798-19738062	-
chrY	19744224	19745237	Y:19744224-19745237	-
chrY	19818411	19819029	Y:19818411-19819029	-
chrY	19856575	19857055	Y:19856575-19857055	-
chrY	20293184	20293453	Y:20293184-20293453	-
chrY	20327909	20328130	Y:20327909-20328130	-
chrY	20338959	20339178	Y:20338959-20339178	-
chrY	20348059	20348289	Y:20348059-20348289	-
chrY	20538099	20538681	Y:20538099-20538681	-
chrY	20547609	20547866	Y:20547609-20547866	-
chrY	20560291	20560508	Y:20560291-20560508	-
chrY	20575162	20576051	Y:20575162-20576051	-
chrY	20740573	20740859	Y:20740573-20740859	-
chrY	20802686	20803101	Y:20802686-20803101	-
chrY	20925205	20925835	Y:20925205-20925835	-
chrY	20990852	20991101	Y:20990852-20991101	-
chrY	21023952	21024455	Y:21023952-21024455	-
chrY	21039922	21040125	Y:21039922-21040125	-
chrY	21073233	21073560	Y:21073233-21073560	-
chrY	21135495	21135908	Y:21135495-21135908	-
chrY	21138156	21138843	Y:21138156-21138843	-
chrY	21150043	21150455	Y:21150043-21150455	-
chrY	21177299	21177844	Y:21177299-21177844	-
chrY	21185178	21185987	Y:21185178-21185987	-
chrY	21200181	21200727	Y:21200181-21200727	-
chrY	21240349	21241262	Y:21240349-21241262	-
chrY	21249446	21250095	Y:21249446-21250095	-
chrY	21256810	21257070	Y:21256810-21257070	-
chrY	21706536	21706851	Y:21706536-21706851	-
chrY	21710884	21711182	Y:21710884-21711182	-
chrY	26670913	26671713	Y:26670913-26671713	-
chrY	56771038	56771277	Y:56771038-56771277	-
chrY	56769171	56769984	Y:56769171-56769984	-
chrY	56768491	56768737	Y:56768491-56768737	-
chrY	56767169	56767429	Y:56767169-56767429	-
chrY	56763292	56763630	Y:56763292-56763630	-
chrY	56758687	56759043	Y:56758687-56759043	-
chrY	56755669	56756252	Y:56755669-56756252	-
chrY	56754940	56755324	Y:56754940-56755324	-
chrY	56751742	56752358	Y:56751742-56752358	-
chrY	56748898	56749140	Y:56748898-56749140	-
chrY	56745845	56746228	Y:56745845-56746228	-
chrY	56743737	56744150	Y:56743737-56744150	-
chrY	56736823	56737037	Y:56736823-56737037	-
chrY	56728091	56728358	Y:56728091-56728358	-
chrY	56715066	56715820	Y:56715066-56715820	-
chrY	56707833	56708128	Y:56707833-56708128	-
chrY	56706005	56706225	Y:56706005-56706225	-
chrY	56702424	56702838	Y:56702424-56702838	-
chrY	56701740	56702219	Y:56701740-56702219	-
chrY	56697986	56698418	Y:56697986-56698418	-
chrY	56691023	56691373	Y:56691023-56691373	-
chrY	56683801	56684156	Y:56683801-56684156	-
chrY	56682805	56683047	Y:56682805-56683047	-
chrY	56678075	56678436	Y:56678075-56678436	-
chrY	56674579	56675442	Y:56674579-56675442	-
chrY	56673383	56673592	Y:56673383-56673592	-
chrY	56834184	56834622	Y:56834184-56834622	-
chrY	56842239	56842479	Y:56842239-56842479	-
chrY	56847148	56848064	Y:56847148-56848064	-
chrY	56850337	56851179	Y:56850337-56851179	-
chrY	57067530	57068172	Y:57067530-57068172	-
chrY	57154703	57155014	Y:57154703-57155014	-
chrY	57183953	57184320	Y:57183953-57184320	-
chrY	57187981	57188452	Y:57187981-57188452	-
chrY	57199886	57200244	Y:57199886-57200244	-
chrY	57203115	57203461	Y:57203115-57203461	-
chrY	57216697	57217259	Y:57216697-57217259	-
```
