## Supplementary material for "Cell type-specific epigenetic regulatory circuitry of coronary artery disease loci": Mono_ATAC_c7_hg38_EnhancerInteractions.bed (part 4 of 8)

```
chr17	16521182	16521505	17:16521182-16521505	ENSG00000226478,ENSG00000286743,ENSG00000277512,ENSG00000266651,ENSG00000277370,ENSG00000239203
chr17	16535576	16536184	17:16535576-16536184	ENSG00000214856,ENSG00000283033,ENSG00000227300,ENSG00000226145,ENSG00000264729,ENSG00000288235,ENSG00000264673,ENSG00000272815,ENSG00000266129,ENSG00000188933,ENSG00000276088,ENSG00000252446,ENSG00000266302,ENSG00000170160,ENSG00000231458,ENSG00000264359,ENSG00000235554,ENSG00000266803,ENSG00000141040,ENSG00000286743,ENSG00000279825,ENSG00000277512,ENSG00000266651,ENSG00000277370
chr17	16569006	16569334	17:16569006-16569334	ENSG00000283033,ENSG00000205312,ENSG00000131885,ENSG00000227300,ENSG00000188933,ENSG00000170160,ENSG00000231458,ENSG00000264359,ENSG00000235554,ENSG00000266803,ENSG00000141040,ENSG00000154016
chr17	16584305	16584624	17:16584305-16584624	ENSG00000265853,ENSG00000283033,ENSG00000229749,ENSG00000205312,ENSG00000131885,ENSG00000226145,ENSG00000264892,ENSG00000264729,ENSG00000288235,ENSG00000264673,ENSG00000272815,ENSG00000266129,ENSG00000188933,ENSG00000226478,ENSG00000276088,ENSG00000252446,ENSG00000266302,ENSG00000170160,ENSG00000231458,ENSG00000264359,ENSG00000235554,ENSG00000266803,ENSG00000141040
chr17	16589223	16589778	17:16589223-16589778	ENSG00000265853,ENSG00000283033,ENSG00000229749,ENSG00000205312,ENSG00000227300,ENSG00000226145,ENSG00000264892,ENSG00000264729,ENSG00000288235,ENSG00000264673,ENSG00000272815,ENSG00000266129,ENSG00000188933,ENSG00000226478,ENSG00000276088,ENSG00000252446,ENSG00000266302,ENSG00000170160,ENSG00000231458,ENSG00000264359,ENSG00000197566,ENSG00000235554,ENSG00000266803,ENSG00000141040,ENSG00000252383
chr17	16653582	16654044	17:16653582-16654044	ENSG00000265853,ENSG00000283033,ENSG00000229749,ENSG00000205312,ENSG00000131885,ENSG00000227300,ENSG00000226145,ENSG00000264892,ENSG00000264729,ENSG00000288235,ENSG00000264673,ENSG00000272815,ENSG00000266129,ENSG00000188933,ENSG00000226478,ENSG00000276088,ENSG00000252446,ENSG00000266302,ENSG00000170160,ENSG00000231458,ENSG00000264359,ENSG00000264765,ENSG00000197566,ENSG00000235554
chr17	16988088	16988674	17:16988088-16988674	ENSG00000225442,ENSG00000263624,ENSG00000206859,ENSG00000243370,ENSG00000278864,ENSG00000260328,ENSG00000230969,ENSG00000230709,ENSG00000240505,ENSG00000128438,ENSG00000265853,ENSG00000283033,ENSG00000229749,ENSG00000205312,ENSG00000131885,ENSG00000227300,ENSG00000226145,ENSG00000264892,ENSG00000264729,ENSG00000288235,ENSG00000264673,ENSG00000272815,ENSG00000266129,ENSG00000188933,ENSG00000226478,ENSG00000276088,ENSG00000252446,ENSG00000266302,ENSG00000170160,ENSG00000231458
chr17	17036455	17037028	17:17036455-17037028	ENSG00000229526,ENSG00000227919,ENSG00000287910,ENSG00000133030,ENSG00000225442,ENSG00000263624,ENSG00000206859,ENSG00000243370,ENSG00000278864,ENSG00000287114,ENSG00000260328,ENSG00000128438,ENSG00000265853,ENSG00000227300,ENSG00000264892,ENSG00000267492
chr17	17042083	17042680	17:17042083-17042680	ENSG00000287910,ENSG00000133030,ENSG00000225442,ENSG00000263624,ENSG00000206859,ENSG00000243370,ENSG00000278864,ENSG00000287114,ENSG00000260328,ENSG00000283033,ENSG00000229749,ENSG00000205312,ENSG00000264892,ENSG00000263206,ENSG00000236022
chr17	17045265	17045499	17:17045265-17045499	ENSG00000287910,ENSG00000133030,ENSG00000225442,ENSG00000206859,ENSG00000243370,ENSG00000278864,ENSG00000287114,ENSG00000260328,ENSG00000265746
chr17	17150014	17150620	17:17150014-17150620	ENSG00000133030,ENSG00000225442,ENSG00000263624,ENSG00000206859,ENSG00000243370,ENSG00000278864,ENSG00000260328,ENSG00000265853
chr17	17206129	17206568	17:17206129-17206568	ENSG00000263624,ENSG00000206859,ENSG00000243370,ENSG00000278864,ENSG00000179598,ENSG00000264187,ENSG00000154803,ENSG00000266498,ENSG00000265853
chr17	17237134	17237738	17:17237134-17237738	ENSG00000225442,ENSG00000263624,ENSG00000206859,ENSG00000243370,ENSG00000278864,ENSG00000179598,ENSG00000264187,ENSG00000154803,ENSG00000266498,ENSG00000226359,ENSG00000141030,ENSG00000260328,ENSG00000227300,ENSG00000288235,ENSG00000264673,ENSG00000272815,ENSG00000266129,ENSG00000188933,ENSG00000226478
chr17	17280635	17281401	17:17280635-17281401	ENSG00000263624,ENSG00000206859,ENSG00000243370,ENSG00000278864,ENSG00000141030,ENSG00000205309,ENSG00000227300
chr17	17300813	17301238	17:17300813-17301238	ENSG00000205309,ENSG00000266664
chr17	17303152	17303740	17:17303152-17303740	ENSG00000263624,ENSG00000278864,ENSG00000141030,ENSG00000205309,ENSG00000276088,ENSG00000266664
chr17	17433294	17433698	17:17433294-17433698	ENSG00000215030,ENSG00000227158,ENSG00000230865,ENSG00000201741,ENSG00000229749,ENSG00000205312,ENSG00000264729
chr17	17476946	17477356	17:17476946-17477356	ENSG00000215030,ENSG00000230865,ENSG00000201741,ENSG00000141026,ENSG00000265511
chr17	17496029	17497100	17:17496029-17497100	ENSG00000215030,ENSG00000227158,ENSG00000230865,ENSG00000201741,ENSG00000141026,ENSG00000108551,ENSG00000286430,ENSG00000133027,ENSG00000265511,ENSG00000206730
chr17	17561488	17561984	17:17561488-17561984	ENSG00000215030,ENSG00000230865,ENSG00000201741,ENSG00000265511,ENSG00000206730,ENSG00000250111
chr17	17591401	17592174	17:17591401-17592174	ENSG00000215030,ENSG00000230865,ENSG00000201741,ENSG00000141026,ENSG00000108551,ENSG00000133027,ENSG00000265511,ENSG00000206730,ENSG00000264666,ENSG00000279200,ENSG00000226145,ENSG00000263206,ENSG00000236022,ENSG00000227077
chr17	17613794	17613990	17:17613794-17613990	ENSG00000215030,ENSG00000201741,ENSG00000265511,ENSG00000206730,ENSG00000279200,ENSG00000131885
chr17	17639727	17640121	17:17639727-17640121	ENSG00000215030,ENSG00000230865,ENSG00000201741,ENSG00000265511,ENSG00000206730,ENSG00000279200
chr17	17672504	17672764	17:17672504-17672764	ENSG00000215030,ENSG00000223979,ENSG00000273948,ENSG00000274836,ENSG00000108557,ENSG00000264167,ENSG00000226746,ENSG00000189152
chr17	17681260	17681665	17:17681260-17681665	ENSG00000223979,ENSG00000273948,ENSG00000274836,ENSG00000108557,ENSG00000264167,ENSG00000226746,ENSG00000237328,ENSG00000189152
chr17	17682330	17683108	17:17682330-17683108	ENSG00000223979,ENSG00000273948,ENSG00000274836,ENSG00000108557,ENSG00000264167,ENSG00000226746,ENSG00000237328,ENSG00000189152
chr17	17694311	17695119	17:17694311-17695119	ENSG00000108557,ENSG00000264167,ENSG00000226746,ENSG00000237328
chr17	17712576	17712893	17:17712576-17712893	ENSG00000229526,ENSG00000227919,ENSG00000108557,ENSG00000264167,ENSG00000226746,ENSG00000237328,ENSG00000227300,ENSG00000262074,ENSG00000265185,ENSG00000279825,ENSG00000267492
chr17	17752138	17752699	17:17752138-17752699	ENSG00000108557,ENSG00000264167,ENSG00000226746,ENSG00000237328,ENSG00000265853,ENSG00000226478
chr17	17812344	17812582	17:17812344-17812582	ENSG00000108557,ENSG00000197815,ENSG00000207839,ENSG00000274111,ENSG00000072310
chr17	17819731	17819935	17:17819731-17819935	ENSG00000207839,ENSG00000274111,ENSG00000072310
chr17	17823450	17824143	17:17823450-17824143	ENSG00000197815,ENSG00000207839,ENSG00000274111,ENSG00000072310,ENSG00000264167,ENSG00000226746
chr17	17836228	17836805	17:17836228-17836805	ENSG00000207839,ENSG00000274111,ENSG00000072310,ENSG00000264167,ENSG00000226746
chr17	17839978	17840665	17:17839978-17840665	ENSG00000197815,ENSG00000175662,ENSG00000207839,ENSG00000274111,ENSG00000072310
chr17	17849998	17850312	17:17849998-17850312	ENSG00000197815,ENSG00000175662,ENSG00000207839,ENSG00000274111,ENSG00000264167,ENSG00000226746
chr17	17860143	17860624	17:17860143-17860624	ENSG00000197815,ENSG00000175662,ENSG00000207839,ENSG00000274111
chr17	17935704	17936061	17:17935704-17936061	ENSG00000232344,ENSG00000230273,ENSG00000171962,ENSG00000175662,ENSG00000154016
chr17	17972130	17972966	17:17972130-17972966	ENSG00000141034,ENSG00000232344,ENSG00000230273,ENSG00000171962,ENSG00000175662
chr17	18025689	18026036	17:18025689-18026036	ENSG00000141034,ENSG00000280198,ENSG00000232344,ENSG00000230273,ENSG00000171953,ENSG00000171962
chr17	18026334	18026663	17:18026334-18026663	ENSG00000141034,ENSG00000280198,ENSG00000232344,ENSG00000230273,ENSG00000171953,ENSG00000171962
chr17	18039119	18039830	17:18039119-18039830	ENSG00000141034,ENSG00000280198,ENSG00000232344,ENSG00000230273,ENSG00000171953,ENSG00000171962
chr17	18087765	18088241	17:18087765-18088241	ENSG00000279428,ENSG00000108591
chr17	18153766	18154069	17:18153766-18154069	ENSG00000091536,ENSG00000279428
chr17	18158165	18158347	17:18158165-18158347	ENSG00000091536,ENSG00000279428,ENSG00000228157,ENSG00000263394,ENSG00000154016
chr17	18183010	18183901	17:18183010-18183901	ENSG00000091536,ENSG00000266677,ENSG00000091542,ENSG00000279428,ENSG00000263206,ENSG00000236022,ENSG00000266664,ENSG00000262319
chr17	18225347	18225911	17:18225347-18225911	ENSG00000267075,ENSG00000229526,ENSG00000227919,ENSG00000131899,ENSG00000177731,ENSG00000177427,ENSG00000260647,ENSG00000177302,ENSG00000228000,ENSG00000237382,ENSG00000283772,ENSG00000279428,ENSG00000227077,ENSG00000267492
chr17	18257899	18258793	17:18257899-18258793	ENSG00000177731,ENSG00000177427,ENSG00000260647,ENSG00000281000,ENSG00000277947,ENSG00000262202,ENSG00000250111
chr17	18260453	18260954	17:18260453-18260954	ENSG00000177731,ENSG00000177427,ENSG00000260647,ENSG00000230197
chr17	18300896	18301396	17:18300896-18301396	ENSG00000186831,ENSG00000214856,ENSG00000260647,ENSG00000177302,ENSG00000228000,ENSG00000237382,ENSG00000283772
chr17	18314777	18315854	17:18314777-18315854	ENSG00000214856,ENSG00000177302,ENSG00000228000,ENSG00000237382,ENSG00000176994,ENSG00000283772,ENSG00000226145,ENSG00000264892,ENSG00000264729,ENSG00000227077,ENSG00000167494
chr17	18325338	18325703	17:18325338-18325703	ENSG00000186831,ENSG00000229526,ENSG00000227919,ENSG00000177302,ENSG00000228000,ENSG00000237382,ENSG00000176994,ENSG00000176974,ENSG00000283772,ENSG00000131885,ENSG00000250111,ENSG00000267492
chr17	18363257	18363702	17:18363257-18363702	ENSG00000214860,ENSG00000228000,ENSG00000237382,ENSG00000176974,ENSG00000283772,ENSG00000131885,ENSG00000227300,ENSG00000264729,ENSG00000288235,ENSG00000264673,ENSG00000272815,ENSG00000266129,ENSG00000230197,ENSG00000279825,ENSG00000250111,ENSG00000174977,ENSG00000189375,ENSG00000227077
chr17	18377459	18377668	17:18377459-18377668	ENSG00000214860,ENSG00000264177,ENSG00000267441,ENSG00000275206,ENSG00000204471,ENSG00000186831,ENSG00000214856,ENSG00000283772,ENSG00000226145
chr17	18388838	18389159	17:18388838-18389159	ENSG00000235203,ENSG00000230339,ENSG00000263946,ENSG00000235323,ENSG00000214860,ENSG00000264177,ENSG00000267441,ENSG00000275206,ENSG00000204471,ENSG00000186831,ENSG00000229526,ENSG00000227919,ENSG00000283772,ENSG00000227077,ENSG00000267492
chr17	18411960	18412521	17:18411960-18412521	ENSG00000235203,ENSG00000230339,ENSG00000275206,ENSG00000204471,ENSG00000220161,ENSG00000205266,ENSG00000266162,ENSG00000186831,ENSG00000260907,ENSG00000265916,ENSG00000283772,ENSG00000226145,ENSG00000288235,ENSG00000264673,ENSG00000272815,ENSG00000266129,ENSG00000230197,ENSG00000167494
chr17	18418708	18418985	17:18418708-18418985	ENSG00000220161,ENSG00000205266,ENSG00000266162,ENSG00000186831,ENSG00000131885,ENSG00000227300,ENSG00000188933,ENSG00000226478,ENSG00000252446,ENSG00000266302,ENSG00000174977
chr17	18436206	18436432	17:18436206-18436432	ENSG00000186831,ENSG00000214856,ENSG00000177731,ENSG00000177302,ENSG00000176994,ENSG00000283772,ENSG00000279428,ENSG00000232344,ENSG00000252971,ENSG00000229749,ENSG00000205312,ENSG00000231458,ENSG00000230662
chr17	18476490	18477211	17:18476490-18477211	ENSG00000188013,ENSG00000264215,ENSG00000264662,ENSG00000266162,ENSG00000229526,ENSG00000227919,ENSG00000230528,ENSG00000170298,ENSG00000283033,ENSG00000263045,ENSG00000196893,ENSG00000154025,ENSG00000212618,ENSG00000171931,ENSG00000262262,ENSG00000276532,ENSG00000154874,ENSG00000167494,ENSG00000171916,ENSG00000230662,ENSG00000267492
chr17	18521046	18521454	17:18521046-18521454	ENSG00000227077,ENSG00000227689,ENSG00000233327,ENSG00000273018,ENSG00000167494
chr17	18625560	18625873	17:18625560-18625873	ENSG00000229526,ENSG00000227919,ENSG00000131885,ENSG00000281856,ENSG00000264892,ENSG00000264729,ENSG00000264940,ENSG00000263934,ENSG00000261987,ENSG00000266311,ENSG00000262292,ENSG00000226478,ENSG00000197665,ENSG00000262319,ENSG00000281000,ENSG00000277947,ENSG00000262202,ENSG00000228157,ENSG00000263394,ENSG00000230197,ENSG00000262074,ENSG00000265185,ENSG00000279825,ENSG00000263045,ENSG00000188522,ENSG00000196893,ENSG00000154025,ENSG00000212618,ENSG00000235672,ENSG00000265478,ENSG00000171931,ENSG00000224126,ENSG00000174977,ENSG00000287058,ENSG00000262262,ENSG00000189375,ENSG00000276532,ENSG00000227077,ENSG00000154874,ENSG00000267492
chr17	18681881	18682553	17:18681881-18682553	ENSG00000229526,ENSG00000227919,ENSG00000288235,ENSG00000264673,ENSG00000272815,ENSG00000266129,ENSG00000188933,ENSG00000266664,ENSG00000188522,ENSG00000212618,ENSG00000250111,ENSG00000171931,ENSG00000265693,ENSG00000108448,ENSG00000224126,ENSG00000240445,ENSG00000249459,ENSG00000174977,ENSG00000287058,ENSG00000262262,ENSG00000227077,ENSG00000267492
chr17	18697944	18698185	17:18697944-18698185	ENSG00000262074,ENSG00000265185,ENSG00000171931,ENSG00000265693,ENSG00000108448,ENSG00000240445,ENSG00000249459,ENSG00000174977,ENSG00000287058,ENSG00000189375
chr17	18721818	18722032	17:18721818-18722032	ENSG00000235672,ENSG00000250111,ENSG00000265478,ENSG00000171931,ENSG00000265693,ENSG00000108448,ENSG00000174977
chr17	18780783	18781522	17:18780783-18781522	ENSG00000264422,ENSG00000214819,ENSG00000278701,ENSG00000283033,ENSG00000281856,ENSG00000288235,ENSG00000264940,ENSG00000264673,ENSG00000263934,ENSG00000272815,ENSG00000261987,ENSG00000266129,ENSG00000266311,ENSG00000262292,ENSG00000197665,ENSG00000281000,ENSG00000277947,ENSG00000262202,ENSG00000279825,ENSG00000263045,ENSG00000188522,ENSG00000196893,ENSG00000154025,ENSG00000212618,ENSG00000235672,ENSG00000274747,ENSG00000265478,ENSG00000171928,ENSG00000171931,ENSG00000265693,ENSG00000108448,ENSG00000287058,ENSG00000262262,ENSG00000167494
chr17	18816958	18817204	17:18816958-18817204	ENSG00000262319,ENSG00000281000,ENSG00000277947,ENSG00000262202,ENSG00000230197,ENSG00000262074,ENSG00000265185,ENSG00000279825,ENSG00000263045,ENSG00000188522,ENSG00000196893,ENSG00000154025,ENSG00000212618,ENSG00000235672,ENSG00000274747,ENSG00000265478,ENSG00000276532
chr17	18855989	18856371	17:18855989-18856371	ENSG00000267075,ENSG00000281000,ENSG00000277947,ENSG00000262202,ENSG00000230197,ENSG00000262074,ENSG00000265185,ENSG00000154016,ENSG00000263045,ENSG00000188522,ENSG00000196893,ENSG00000154025,ENSG00000212618,ENSG00000235672,ENSG00000264273,ENSG00000274747,ENSG00000141127,ENSG00000250111,ENSG00000265478,ENSG00000276532
chr17	18857928	18858444	17:18857928-18858444	ENSG00000267075,ENSG00000281000,ENSG00000277947,ENSG00000262202,ENSG00000230197,ENSG00000262074,ENSG00000265185,ENSG00000154016,ENSG00000263045,ENSG00000188522,ENSG00000196893,ENSG00000154025,ENSG00000212618,ENSG00000235672,ENSG00000264273,ENSG00000274747,ENSG00000141127,ENSG00000250111,ENSG00000265478,ENSG00000276532
chr17	19032312	19032813	17:19032312-19032813	-
chr17	19046912	19047191	17:19046912-19047191	-
chr17	19061617	19062551	17:19061617-19062551	-
chr17	19063527	19064367	17:19063527-19064367	-
chr17	19070427	19070777	17:19070427-19070777	-
chr17	19111942	19112965	17:19111942-19112965	-
chr17	19125487	19125678	17:19125487-19125678	-
chr17	19127321	19127640	17:19127321-19127640	-
chr17	19141764	19142240	17:19141764-19142240	-
chr17	19181439	19181779	17:19181439-19181779	-
chr17	19187717	19188529	17:19187717-19188529	-
chr17	19189753	19190533	17:19189753-19190533	-
chr17	19196449	19196838	17:19196449-19196838	-
chr17	19303018	19303241	17:19303018-19303241	ENSG00000235397,ENSG00000072134,ENSG00000266664,ENSG00000230197
chr17	19304233	19304471	17:19304233-19304471	ENSG00000235397,ENSG00000072134,ENSG00000266664,ENSG00000281000,ENSG00000277947,ENSG00000262202,ENSG00000230197
chr17	19306270	19306652	17:19306270-19306652	ENSG00000235397,ENSG00000072134,ENSG00000262074,ENSG00000265185,ENSG00000154016
chr17	19338026	19338367	17:19338026-19338367	ENSG00000221540,ENSG00000108641,ENSG00000072134,ENSG00000263206,ENSG00000236022,ENSG00000228157,ENSG00000263394,ENSG00000265746,ENSG00000230197
chr17	19362596	19363158	17:19362596-19363158	ENSG00000189343,ENSG00000228331,ENSG00000283675,ENSG00000227078,ENSG00000265126,ENSG00000128482,ENSG00000166484,ENSG00000286799,ENSG00000221540,ENSG00000108641,ENSG00000263206,ENSG00000236022,ENSG00000228157,ENSG00000263394,ENSG00000265746,ENSG00000230197,ENSG00000262074,ENSG00000265185,ENSG00000154016
chr17	19369903	19370166	17:19369903-19370166	ENSG00000189343,ENSG00000283675,ENSG00000227078,ENSG00000265126,ENSG00000128482,ENSG00000166484,ENSG00000286799,ENSG00000108641,ENSG00000263206,ENSG00000236022
chr17	19370575	19370868	17:19370575-19370868	ENSG00000189343,ENSG00000283675,ENSG00000227078,ENSG00000265126,ENSG00000128482,ENSG00000166484,ENSG00000286799,ENSG00000108641,ENSG00000263206,ENSG00000236022
chr17	19377713	19378524	17:19377713-19378524	ENSG00000189343,ENSG00000228331,ENSG00000283675,ENSG00000227078,ENSG00000265126,ENSG00000128482,ENSG00000166482,ENSG00000166484,ENSG00000286799,ENSG00000108641,ENSG00000281000,ENSG00000277947,ENSG00000262202,ENSG00000230197
chr17	19386328	19386876	17:19386328-19386876	ENSG00000189343,ENSG00000228331,ENSG00000283675,ENSG00000227078,ENSG00000265126,ENSG00000128482,ENSG00000287196,ENSG00000166482,ENSG00000166484,ENSG00000108641,ENSG00000266664,ENSG00000189152,ENSG00000228157,ENSG00000263394,ENSG00000265746,ENSG00000230197
chr17	19398266	19398899	17:19398266-19398899	ENSG00000189343,ENSG00000228331,ENSG00000266925,ENSG00000283675,ENSG00000227078,ENSG00000265126,ENSG00000128482,ENSG00000287196,ENSG00000166482,ENSG00000166484,ENSG00000108641,ENSG00000281856,ENSG00000264940,ENSG00000263934,ENSG00000261987,ENSG00000266311,ENSG00000262292,ENSG00000197665,ENSG00000281000,ENSG00000277947,ENSG00000262202,ENSG00000230197
chr17	19463092	19463642	17:19463092-19463642	ENSG00000214856,ENSG00000189343,ENSG00000231477,ENSG00000228331,ENSG00000263107,ENSG00000283675,ENSG00000227078,ENSG00000235979,ENSG00000265126,ENSG00000128482,ENSG00000266664,ENSG00000281000,ENSG00000277947,ENSG00000262202,ENSG00000228157,ENSG00000263394,ENSG00000279825
chr17	19507548	19508203	17:19507548-19508203	ENSG00000228331,ENSG00000228983,ENSG00000263107,ENSG00000231625,ENSG00000252349,ENSG00000263206,ENSG00000236022,ENSG00000230197
chr17	19521549	19521866	17:19521549-19521866	ENSG00000142494,ENSG00000228331,ENSG00000266079,ENSG00000228983,ENSG00000263107,ENSG00000252349,ENSG00000228157,ENSG00000263394
chr17	19533507	19534283	17:19533507-19534283	ENSG00000142494,ENSG00000228331,ENSG00000266079,ENSG00000228983,ENSG00000263107,ENSG00000231625,ENSG00000252349
chr17	19544941	19545224	17:19544941-19545224	ENSG00000142494,ENSG00000228331,ENSG00000266079,ENSG00000228983,ENSG00000263107,ENSG00000231625,ENSG00000252349,ENSG00000263206,ENSG00000236022
chr17	19603325	19603527	17:19603325-19603527	ENSG00000266079,ENSG00000262769,ENSG00000228983,ENSG00000263107,ENSG00000266179,ENSG00000271900,ENSG00000227225,ENSG00000242752,ENSG00000228725,ENSG00000224254,ENSG00000231625,ENSG00000252349
chr17	19648118	19649133	17:19648118-19649133	ENSG00000266079,ENSG00000228983,ENSG00000263107,ENSG00000231625,ENSG00000072210,ENSG00000264932,ENSG00000275982,ENSG00000252349,ENSG00000264785,ENSG00000281000,ENSG00000277947,ENSG00000262202,ENSG00000262074,ENSG00000265185
chr17	19724541	19725056	17:19724541-19725056	ENSG00000265019,ENSG00000228983,ENSG00000263107,ENSG00000231625,ENSG00000252349,ENSG00000180638,ENSG00000262681,ENSG00000264785,ENSG00000230197
chr17	19752948	19753305	17:19752948-19753305	ENSG00000228331,ENSG00000266079,ENSG00000228983,ENSG00000263107,ENSG00000231625,ENSG00000072210,ENSG00000252349,ENSG00000264785,ENSG00000108602,ENSG00000230607,ENSG00000231645,ENSG00000263206,ENSG00000236022
chr17	19867110	19868034	17:19867110-19868034	ENSG00000083290,ENSG00000231096,ENSG00000279251,ENSG00000276406,ENSG00000270091,ENSG00000266925,ENSG00000266126,ENSG00000279825
chr17	19876556	19876960	17:19876556-19876960	ENSG00000283566,ENSG00000252349,ENSG00000083290,ENSG00000231096,ENSG00000279251,ENSG00000276406,ENSG00000270091,ENSG00000266925,ENSG00000231645,ENSG00000278701,ENSG00000266126,ENSG00000281856,ENSG00000264940,ENSG00000263934,ENSG00000261987,ENSG00000266311,ENSG00000262292,ENSG00000197665
chr17	19977439	19978455	17:19977439-19978455	ENSG00000270091,ENSG00000108599,ENSG00000225014,ENSG00000266126,ENSG00000266664
chr17	19992886	19993162	17:19992886-19993162	ENSG00000231258,ENSG00000214856,ENSG00000108599,ENSG00000229586,ENSG00000214832,ENSG00000278701,ENSG00000266839,ENSG00000276577,ENSG00000154898,ENSG00000212186,ENSG00000225014,ENSG00000128487,ENSG00000261033,ENSG00000266126
chr17	20008992	20009644	17:20008992-20009644	ENSG00000214832,ENSG00000278701,ENSG00000212186,ENSG00000225014,ENSG00000128487,ENSG00000261033,ENSG00000266126,ENSG00000228157,ENSG00000263394
chr17	20026904	20027192	17:20026904-20027192	ENSG00000278701,ENSG00000225014,ENSG00000266126
chr17	20063750	20064357	17:20063750-20064357	ENSG00000214832,ENSG00000212186,ENSG00000225014,ENSG00000225681,ENSG00000128487
chr17	20073226	20073646	17:20073226-20073646	ENSG00000278701,ENSG00000225014,ENSG00000128487
chr17	20155667	20156291	17:20155667-20156291	ENSG00000264422,ENSG00000214819,ENSG00000231258,ENSG00000188013,ENSG00000232889,ENSG00000264215,ENSG00000264662,ENSG00000266925,ENSG00000214832,ENSG00000212186,ENSG00000225014,ENSG00000128487,ENSG00000281856,ENSG00000263206,ENSG00000236022,ENSG00000264940,ENSG00000263934,ENSG00000261987,ENSG00000266311,ENSG00000262292,ENSG00000197665
chr17	20184882	20185302	17:20184882-20185302	ENSG00000264422,ENSG00000214819,ENSG00000231258,ENSG00000232889,ENSG00000265019,ENSG00000276399,ENSG00000261020,ENSG00000264930,ENSG00000263976,ENSG00000230088,ENSG00000266925,ENSG00000278701,ENSG00000263494,ENSG00000212186,ENSG00000225014,ENSG00000250111
chr17	20280843	20281104	17:20280843-20281104	ENSG00000188013,ENSG00000232889,ENSG00000265019,ENSG00000283879,ENSG00000266529,ENSG00000264970,ENSG00000264262,ENSG00000264431,ENSG00000214832,ENSG00000278701,ENSG00000252971,ENSG00000212186,ENSG00000266664,ENSG00000262074,ENSG00000265185
chr17	20281979	20282230	17:20281979-20282230	ENSG00000264422,ENSG00000214819,ENSG00000231258,ENSG00000188013,ENSG00000232889,ENSG00000213671,ENSG00000264215,ENSG00000264662,ENSG00000266369,ENSG00000265233,ENSG00000265019,ENSG00000263725,ENSG00000266806,ENSG00000261020,ENSG00000283879,ENSG00000266529,ENSG00000256618,ENSG00000264168,ENSG00000264316,ENSG00000284300,ENSG00000284328,ENSG00000284263,ENSG00000275480,ENSG00000264930,ENSG00000264970,ENSG00000264262,ENSG00000264431,ENSG00000229586,ENSG00000266925,ENSG00000214832,ENSG00000278701,ENSG00000266839,ENSG00000276577,ENSG00000154898,ENSG00000252971,ENSG00000212186,ENSG00000266126,ENSG00000281856,ENSG00000264940,ENSG00000263934,ENSG00000261987,ENSG00000266311,ENSG00000262292,ENSG00000197665,ENSG00000266664,ENSG00000262074,ENSG00000265185
chr17	20320488	20321021	17:20320488-20321021	ENSG00000264422,ENSG00000214819,ENSG00000232889,ENSG00000235546,ENSG00000264215,ENSG00000264662,ENSG00000226981,ENSG00000263725,ENSG00000261020,ENSG00000243655,ENSG00000263914,ENSG00000240103,ENSG00000241225,ENSG00000263483,ENSG00000275480,ENSG00000229586,ENSG00000214832,ENSG00000278701,ENSG00000266839,ENSG00000276577,ENSG00000154898,ENSG00000252971,ENSG00000212186,ENSG00000225014
chr17	20422723	20422963	17:20422723-20422963	ENSG00000235323,ENSG00000218454,ENSG00000213671,ENSG00000264215,ENSG00000264662,ENSG00000287751,ENSG00000230528,ENSG00000170298,ENSG00000229586,ENSG00000214822,ENSG00000231645,ENSG00000287490,ENSG00000237911,ENSG00000189423
chr17	20467182	20467877	17:20467182-20467877	ENSG00000263946,ENSG00000235323,ENSG00000188013,ENSG00000226096,ENSG00000235546,ENSG00000226521,ENSG00000218454,ENSG00000213671,ENSG00000226549,ENSG00000226981,ENSG00000205212,ENSG00000252483,ENSG00000244456,ENSG00000264316,ENSG00000284300,ENSG00000284328,ENSG00000284263,ENSG00000230528,ENSG00000170298,ENSG00000229586,ENSG00000214822,ENSG00000189423,ENSG00000276532,ENSG00000171916
chr17	20532123	20532455	17:20532123-20532455	ENSG00000235203,ENSG00000230339,ENSG00000263946,ENSG00000235323,ENSG00000264422,ENSG00000214819,ENSG00000231258,ENSG00000188013,ENSG00000232889,ENSG00000226096,ENSG00000235546,ENSG00000187870,ENSG00000213671,ENSG00000226549,ENSG00000226981,ENSG00000266369,ENSG00000266009,ENSG00000263729,ENSG00000264617,ENSG00000263609,ENSG00000264956,ENSG00000178130,ENSG00000276399,ENSG00000264316,ENSG00000284300,ENSG00000284328,ENSG00000284263,ENSG00000220161,ENSG00000230528,ENSG00000229586,ENSG00000263976,ENSG00000230088,ENSG00000205215,ENSG00000266042,ENSG00000260907,ENSG00000265916,ENSG00000214832
chr17	20649273	20649562	17:20649273-20649562	ENSG00000263946,ENSG00000235323,ENSG00000264422,ENSG00000214819,ENSG00000231258,ENSG00000188013,ENSG00000232889,ENSG00000226096,ENSG00000235546,ENSG00000227685,ENSG00000266364,ENSG00000236504,ENSG00000264874,ENSG00000226521,ENSG00000187870,ENSG00000218454,ENSG00000213671,ENSG00000226549,ENSG00000264215,ENSG00000264662,ENSG00000226981,ENSG00000266369,ENSG00000263375,ENSG00000274748,ENSG00000263725,ENSG00000263609,ENSG00000266691,ENSG00000178130,ENSG00000266885,ENSG00000243655,ENSG00000263914,ENSG00000240103,ENSG00000241225,ENSG00000263483,ENSG00000264930,ENSG00000186831,ENSG00000230528,ENSG00000263976,ENSG00000230088,ENSG00000214832
chr17	20698626	20699290	17:20698626-20699290	ENSG00000235203,ENSG00000267075,ENSG00000230339,ENSG00000263946,ENSG00000235323,ENSG00000264422,ENSG00000214819,ENSG00000231258,ENSG00000188013,ENSG00000232889,ENSG00000226096,ENSG00000235546,ENSG00000227685,ENSG00000266364,ENSG00000236504,ENSG00000264874,ENSG00000226521,ENSG00000187870,ENSG00000218454,ENSG00000213671,ENSG00000226549,ENSG00000264215,ENSG00000264662,ENSG00000226981,ENSG00000266369,ENSG00000233098,ENSG00000244456,ENSG00000264660,ENSG00000266009,ENSG00000263729,ENSG00000263375,ENSG00000260157,ENSG00000264617,ENSG00000274748,ENSG00000265233,ENSG00000265019,ENSG00000263563,ENSG00000263725,ENSG00000263609,ENSG00000264956,ENSG00000266691,ENSG00000178130,ENSG00000266806,ENSG00000276399,ENSG00000261020,ENSG00000266885,ENSG00000283879,ENSG00000266529,ENSG00000256618,ENSG00000243655,ENSG00000264168,ENSG00000263914,ENSG00000240103,ENSG00000241225,ENSG00000263483,ENSG00000264316,ENSG00000284300,ENSG00000284328,ENSG00000284263,ENSG00000275480,ENSG00000264930,ENSG00000264970,ENSG00000264262,ENSG00000264431,ENSG00000229526,ENSG00000227919,ENSG00000230528,ENSG00000170298,ENSG00000229586,ENSG00000263976,ENSG00000230088,ENSG00000266925,ENSG00000214832,ENSG00000281856,ENSG00000264940,ENSG00000267492
chr17	20908427	20908826	17:20908427-20908826	ENSG00000231258,ENSG00000188013,ENSG00000232889,ENSG00000235546,ENSG00000187870,ENSG00000218454,ENSG00000213671,ENSG00000226549,ENSG00000264215,ENSG00000264662,ENSG00000226981,ENSG00000205212,ENSG00000266369,ENSG00000233098,ENSG00000252483,ENSG00000265790,ENSG00000265099,ENSG00000244456,ENSG00000264660,ENSG00000266009,ENSG00000263729,ENSG00000263986,ENSG00000236819,ENSG00000263375,ENSG00000260157,ENSG00000264617,ENSG00000274748,ENSG00000265233,ENSG00000265019,ENSG00000263563,ENSG00000263609,ENSG00000264956,ENSG00000266691,ENSG00000266806,ENSG00000276399,ENSG00000261020,ENSG00000266885,ENSG00000283879,ENSG00000266529,ENSG00000256618,ENSG00000243655,ENSG00000264168,ENSG00000263914,ENSG00000240103,ENSG00000241225,ENSG00000263483,ENSG00000275480,ENSG00000264930,ENSG00000264970,ENSG00000264262,ENSG00000264431,ENSG00000214822,ENSG00000266925,ENSG00000214832
chr17	21042933	21043772	17:21042933-21043772	ENSG00000264422,ENSG00000214819,ENSG00000188013,ENSG00000226549,ENSG00000264215,ENSG00000264662,ENSG00000226981,ENSG00000266369,ENSG00000233098,ENSG00000252483,ENSG00000265099,ENSG00000244456,ENSG00000264660,ENSG00000266009,ENSG00000263729,ENSG00000124422,ENSG00000263986,ENSG00000236819,ENSG00000263815,ENSG00000266050,ENSG00000264245,ENSG00000264617,ENSG00000274748,ENSG00000265233,ENSG00000265019,ENSG00000263563,ENSG00000263725,ENSG00000263609,ENSG00000264956,ENSG00000266691,ENSG00000178130,ENSG00000266806,ENSG00000276399,ENSG00000261020,ENSG00000266885,ENSG00000283879,ENSG00000266529,ENSG00000256618,ENSG00000243655,ENSG00000264168,ENSG00000263914,ENSG00000240103,ENSG00000241225,ENSG00000263483,ENSG00000275480,ENSG00000264930,ENSG00000264970,ENSG00000264262,ENSG00000264431,ENSG00000263976,ENSG00000230088,ENSG00000266925,ENSG00000265746,ENSG00000262074,ENSG00000265185
chr17	21113153	21113650	17:21113153-21113650	ENSG00000264215,ENSG00000264662,ENSG00000226981,ENSG00000266369,ENSG00000244456,ENSG00000264660,ENSG00000266009,ENSG00000263729,ENSG00000263986,ENSG00000236819,ENSG00000109016,ENSG00000263815,ENSG00000244582,ENSG00000265265,ENSG00000266466,ENSG00000263375,ENSG00000260157,ENSG00000264617,ENSG00000274748,ENSG00000283566,ENSG00000265233,ENSG00000265019,ENSG00000263563,ENSG00000263725,ENSG00000263609,ENSG00000264956,ENSG00000266691,ENSG00000178130,ENSG00000266806,ENSG00000276399,ENSG00000261020,ENSG00000266885,ENSG00000256618,ENSG00000243655,ENSG00000264168,ENSG00000263914,ENSG00000240103,ENSG00000241225,ENSG00000263483,ENSG00000275480,ENSG00000264930,ENSG00000264970,ENSG00000264262,ENSG00000264431,ENSG00000266925,ENSG00000214832
chr17	21126714	21127528	17:21126714-21127528	ENSG00000232889,ENSG00000236819,ENSG00000109016,ENSG00000263815,ENSG00000266563,ENSG00000244582,ENSG00000265265,ENSG00000266466,ENSG00000263375,ENSG00000264617,ENSG00000274748,ENSG00000265233,ENSG00000263563,ENSG00000263609,ENSG00000264956,ENSG00000266691,ENSG00000266806,ENSG00000276399,ENSG00000261020,ENSG00000283879,ENSG00000266529,ENSG00000256618,ENSG00000243655,ENSG00000264168,ENSG00000263914,ENSG00000240103,ENSG00000241225,ENSG00000263483,ENSG00000275480,ENSG00000264930,ENSG00000264970,ENSG00000264262,ENSG00000264431
chr17	21213722	21214726	17:21213722-21214726	ENSG00000188013,ENSG00000266009,ENSG00000263729,ENSG00000236819,ENSG00000109016,ENSG00000178307,ENSG00000235530,ENSG00000263815,ENSG00000274180,ENSG00000266563,ENSG00000266466,ENSG00000263375,ENSG00000260157,ENSG00000274748,ENSG00000283566,ENSG00000265233,ENSG00000265019,ENSG00000263563,ENSG00000263725,ENSG00000263609,ENSG00000264956,ENSG00000266691,ENSG00000178130,ENSG00000266806,ENSG00000276399,ENSG00000261020,ENSG00000266885,ENSG00000283879,ENSG00000266529,ENSG00000256618,ENSG00000243655,ENSG00000264168,ENSG00000263914,ENSG00000240103,ENSG00000241225,ENSG00000263483,ENSG00000264316,ENSG00000284300,ENSG00000284328,ENSG00000284263,ENSG00000275480,ENSG00000264930,ENSG00000264970,ENSG00000264262,ENSG00000264431,ENSG00000266925,ENSG00000189152,ENSG00000279825
chr17	21253051	21253545	17:21253051-21253545	ENSG00000236819,ENSG00000263815,ENSG00000274180,ENSG00000266563,ENSG00000266466,ENSG00000263375,ENSG00000260157,ENSG00000274748,ENSG00000283566,ENSG00000265019,ENSG00000263563,ENSG00000263725,ENSG00000263609,ENSG00000264956,ENSG00000266691,ENSG00000178130,ENSG00000266806,ENSG00000276399,ENSG00000261020,ENSG00000266885,ENSG00000283879,ENSG00000266529,ENSG00000256618,ENSG00000243655,ENSG00000264168,ENSG00000263914,ENSG00000240103,ENSG00000241225,ENSG00000263483,ENSG00000275480,ENSG00000264930,ENSG00000264970,ENSG00000264262,ENSG00000264431,ENSG00000266925
chr17	21275532	21276067	17:21275532-21276067	ENSG00000263815,ENSG00000266563,ENSG00000034152,ENSG00000287671,ENSG00000265881,ENSG00000244582,ENSG00000265265,ENSG00000266466,ENSG00000260157,ENSG00000274748,ENSG00000265233,ENSG00000265019,ENSG00000263563,ENSG00000263725,ENSG00000263609,ENSG00000264956,ENSG00000266691,ENSG00000266806,ENSG00000276399,ENSG00000261020,ENSG00000266885,ENSG00000283879,ENSG00000266529,ENSG00000256618,ENSG00000243655,ENSG00000264168,ENSG00000263914,ENSG00000240103,ENSG00000241225,ENSG00000263483,ENSG00000264930,ENSG00000264970,ENSG00000264262,ENSG00000264431
chr17	21278481	21278798	17:21278481-21278798	ENSG00000263815,ENSG00000266563,ENSG00000034152,ENSG00000265881,ENSG00000265265,ENSG00000265233
chr17	21284244	21284899	17:21284244-21284899	ENSG00000232889,ENSG00000263815,ENSG00000266563,ENSG00000034152,ENSG00000287671,ENSG00000265881,ENSG00000244582,ENSG00000265265,ENSG00000266466,ENSG00000263375,ENSG00000260157,ENSG00000264617,ENSG00000274748,ENSG00000283566,ENSG00000265233,ENSG00000265019,ENSG00000263563,ENSG00000263725,ENSG00000263609,ENSG00000264956,ENSG00000266691,ENSG00000266806,ENSG00000276399,ENSG00000261020,ENSG00000266885,ENSG00000283879,ENSG00000266529,ENSG00000256618,ENSG00000243655,ENSG00000264168,ENSG00000263914,ENSG00000240103,ENSG00000241225,ENSG00000263483,ENSG00000275480,ENSG00000264930,ENSG00000264970,ENSG00000264262,ENSG00000264431,ENSG00000214832
chr17	21287819	21288654	17:21287819-21288654	ENSG00000263815,ENSG00000266563,ENSG00000034152,ENSG00000287671,ENSG00000265881,ENSG00000244582,ENSG00000265265,ENSG00000264617,ENSG00000283566,ENSG00000265233,ENSG00000263563,ENSG00000263725,ENSG00000263609,ENSG00000264956,ENSG00000266691,ENSG00000266806,ENSG00000261020,ENSG00000266885,ENSG00000283879,ENSG00000266529,ENSG00000256618,ENSG00000243655,ENSG00000264168,ENSG00000263914,ENSG00000240103,ENSG00000241225,ENSG00000263483,ENSG00000275480,ENSG00000264930,ENSG00000264970,ENSG00000264262,ENSG00000264431
chr17	21316555	21317027	17:21316555-21317027	ENSG00000188013,ENSG00000264215,ENSG00000264662,ENSG00000236819,ENSG00000266563,ENSG00000034152,ENSG00000287671,ENSG00000265881,ENSG00000244582,ENSG00000265265,ENSG00000266466,ENSG00000263375,ENSG00000260157,ENSG00000264617,ENSG00000274748,ENSG00000283566,ENSG00000265233,ENSG00000265019,ENSG00000263563,ENSG00000263725,ENSG00000263609,ENSG00000264956,ENSG00000266691,ENSG00000178130,ENSG00000266806,ENSG00000276399,ENSG00000261020,ENSG00000266885,ENSG00000283879,ENSG00000266529,ENSG00000256618,ENSG00000243655,ENSG00000264168,ENSG00000263914,ENSG00000240103,ENSG00000241225,ENSG00000263483,ENSG00000264316,ENSG00000284300,ENSG00000284328,ENSG00000284263,ENSG00000275480,ENSG00000264930,ENSG00000264970,ENSG00000264262,ENSG00000264431,ENSG00000266925
chr17	21323048	21323279	17:21323048-21323279	ENSG00000034152,ENSG00000287671,ENSG00000265881,ENSG00000244582,ENSG00000265265,ENSG00000266466,ENSG00000263375,ENSG00000260157,ENSG00000274748,ENSG00000283566,ENSG00000265233,ENSG00000265019,ENSG00000263563,ENSG00000263725,ENSG00000263609,ENSG00000264956,ENSG00000266691,ENSG00000178130,ENSG00000266806,ENSG00000276399,ENSG00000261020,ENSG00000266885,ENSG00000283879,ENSG00000266529,ENSG00000256618,ENSG00000243655,ENSG00000264168,ENSG00000263914,ENSG00000240103,ENSG00000241225,ENSG00000263483,ENSG00000264316,ENSG00000284300,ENSG00000284328,ENSG00000284263,ENSG00000275480,ENSG00000264930,ENSG00000264970,ENSG00000264262,ENSG00000264431,ENSG00000266925
chr17	21405451	21405632	17:21405451-21405632	ENSG00000231258,ENSG00000188013,ENSG00000232889,ENSG00000236819,ENSG00000184185,ENSG00000287671,ENSG00000265881,ENSG00000244582,ENSG00000265265,ENSG00000266466,ENSG00000263375,ENSG00000260157,ENSG00000264617,ENSG00000274748,ENSG00000260458,ENSG00000283566,ENSG00000265233,ENSG00000265019,ENSG00000263563,ENSG00000263725,ENSG00000263609,ENSG00000264956,ENSG00000266691,ENSG00000178130,ENSG00000266806,ENSG00000276399,ENSG00000261020,ENSG00000266885,ENSG00000283879,ENSG00000266529,ENSG00000256618,ENSG00000243655,ENSG00000264168,ENSG00000263914,ENSG00000240103,ENSG00000241225,ENSG00000263483,ENSG00000264316,ENSG00000284300,ENSG00000284328,ENSG00000284263,ENSG00000275480,ENSG00000264930,ENSG00000264970,ENSG00000264262,ENSG00000264431,ENSG00000230528,ENSG00000266925
chr17	21457080	21457372	17:21457080-21457372	ENSG00000218454,ENSG00000264215,ENSG00000264662,ENSG00000264660,ENSG00000236819,ENSG00000287671,ENSG00000265881,ENSG00000265043,ENSG00000264023,ENSG00000244582,ENSG00000265265,ENSG00000266466,ENSG00000266050,ENSG00000264245,ENSG00000263375,ENSG00000260157,ENSG00000264617,ENSG00000274748,ENSG00000283566,ENSG00000265233,ENSG00000265019,ENSG00000263563,ENSG00000263725,ENSG00000263609,ENSG00000264956,ENSG00000266691,ENSG00000178130,ENSG00000266806,ENSG00000276399,ENSG00000261020,ENSG00000266885,ENSG00000283879,ENSG00000266529,ENSG00000256618,ENSG00000243655,ENSG00000264168,ENSG00000263914,ENSG00000240103,ENSG00000241225,ENSG00000263483,ENSG00000264316,ENSG00000284300,ENSG00000284328,ENSG00000284263,ENSG00000275480,ENSG00000264930,ENSG00000264970,ENSG00000264262,ENSG00000264431,ENSG00000266925
chr17	21551181	21551811	17:21551181-21551811	ENSG00000212719,ENSG00000265265,ENSG00000266466,ENSG00000266673,ENSG00000266050,ENSG00000264245,ENSG00000263375,ENSG00000260157,ENSG00000264617,ENSG00000274748,ENSG00000283566,ENSG00000265019,ENSG00000263563,ENSG00000263725,ENSG00000263609,ENSG00000264956,ENSG00000266691,ENSG00000266806,ENSG00000276399,ENSG00000261020,ENSG00000266885,ENSG00000283879,ENSG00000266529,ENSG00000256618,ENSG00000243655,ENSG00000264168,ENSG00000263914,ENSG00000240103,ENSG00000241225,ENSG00000263483,ENSG00000264316,ENSG00000284300,ENSG00000284328,ENSG00000284263,ENSG00000275480,ENSG00000264930,ENSG00000264970,ENSG00000264262,ENSG00000264431
chr17	22521208	22521584	17:22521208-22521584	-
chr17	22527073	22527458	17:22527073-22527458	-
chr17	22745502	22745862	17:22745502-22745862	-
chr17	22746296	22746972	17:22746296-22746972	-
chr17	22748536	22748728	17:22748536-22748728	-
chr17	22752728	22752968	17:22752728-22752968	-
chr17	22753679	22754080	17:22753679-22754080	-
chr17	22758843	22759378	17:22758843-22759378	-
chr17	22760427	22760788	17:22760427-22760788	-
chr17	22760988	22762312	17:22760988-22762312	-
chr17	26936783	26937114	17:26936783-26937114	-
chr17	26937905	26938389	17:26937905-26938389	-
chr17	26939231	26939483	17:26939231-26939483	-
chr17	27207290	27207574	17:27207290-27207574	ENSG00000263433,ENSG00000264734,ENSG00000264172,ENSG00000266736,ENSG00000264837,ENSG00000265646,ENSG00000285822,ENSG00000266853,ENSG00000265788,ENSG00000265041,ENSG00000266771,ENSG00000264240,ENSG00000264689,ENSG00000263604,ENSG00000265833,ENSG00000266416
chr17	27217651	27217866	17:27217651-27217866	ENSG00000263433,ENSG00000264734,ENSG00000264172,ENSG00000266736,ENSG00000264837,ENSG00000265646,ENSG00000285822,ENSG00000266853,ENSG00000265788,ENSG00000265041,ENSG00000266771,ENSG00000264240,ENSG00000264689,ENSG00000263604,ENSG00000265833,ENSG00000266416
chr17	27233776	27234135	17:27233776-27234135	ENSG00000263433,ENSG00000264172,ENSG00000266736,ENSG00000264837,ENSG00000265646,ENSG00000285822,ENSG00000265246,ENSG00000266853,ENSG00000265788,ENSG00000265041,ENSG00000266771,ENSG00000264240,ENSG00000264689,ENSG00000263604
chr17	27244637	27245500	17:27244637-27245500	ENSG00000263433,ENSG00000264734,ENSG00000266736,ENSG00000264837,ENSG00000265646,ENSG00000285822,ENSG00000265246,ENSG00000239223,ENSG00000213664,ENSG00000265453,ENSG00000263583,ENSG00000109046,ENSG00000266313,ENSG00000266853,ENSG00000264689,ENSG00000263604,ENSG00000265833,ENSG00000266416
chr17	27264271	27264654	17:27264271-27264654	ENSG00000263433,ENSG00000264734,ENSG00000264172,ENSG00000266736,ENSG00000265646,ENSG00000285822,ENSG00000239223,ENSG00000213664,ENSG00000265453,ENSG00000263583,ENSG00000109046
chr17	27282012	27282261	17:27282012-27282261	ENSG00000285822,ENSG00000239223,ENSG00000213664,ENSG00000265453,ENSG00000263583,ENSG00000109046
chr17	27293747	27295093	17:27293747-27295093	ENSG00000263433,ENSG00000264837,ENSG00000239223,ENSG00000213664,ENSG00000265453,ENSG00000263583,ENSG00000109046
chr17	27332510	27333358	17:27332510-27333358	ENSG00000263433,ENSG00000264734,ENSG00000264172,ENSG00000266736,ENSG00000264837,ENSG00000265646,ENSG00000285822,ENSG00000265246,ENSG00000239223,ENSG00000263583,ENSG00000109046,ENSG00000266313,ENSG00000265683,ENSG00000266853
chr17	27349081	27349518	17:27349081-27349518	ENSG00000263433,ENSG00000264734,ENSG00000264172,ENSG00000266736,ENSG00000264837,ENSG00000285822,ENSG00000265246,ENSG00000266313,ENSG00000265683,ENSG00000266853
chr17	27353631	27354094	17:27353631-27354094	ENSG00000263433,ENSG00000264734,ENSG00000264172,ENSG00000266736,ENSG00000265646,ENSG00000285822,ENSG00000265246,ENSG00000266313,ENSG00000265683,ENSG00000266853,ENSG00000264689,ENSG00000263604
chr17	27413533	27413935	17:27413533-27413935	ENSG00000266736,ENSG00000264837,ENSG00000265646,ENSG00000266356,ENSG00000266433
chr17	27455999	27457176	17:27455999-27457176	ENSG00000264172,ENSG00000264837,ENSG00000141068,ENSG00000265801,ENSG00000266853
chr17	27466635	27466879	17:27466635-27466879	ENSG00000141068,ENSG00000265801
chr17	27473694	27474192	17:27473694-27474192	ENSG00000264837,ENSG00000141068,ENSG00000265801
chr17	27489057	27489382	17:27489057-27489382	ENSG00000264734,ENSG00000264172,ENSG00000264837,ENSG00000265646,ENSG00000285822,ENSG00000141068,ENSG00000265801,ENSG00000266853,ENSG00000264689,ENSG00000263604
chr17	27494682	27494943	17:27494682-27494943	ENSG00000263433,ENSG00000264734,ENSG00000266736,ENSG00000265646,ENSG00000285822,ENSG00000141068,ENSG00000266853,ENSG00000264689,ENSG00000263604
chr17	27529270	27529456	17:27529270-27529456	ENSG00000263368
chr17	27531067	27531300	17:27531067-27531300	ENSG00000264172,ENSG00000266736,ENSG00000264837,ENSG00000285822,ENSG00000263368
chr17	27532429	27533117	17:27532429-27533117	ENSG00000263433,ENSG00000264172,ENSG00000266736,ENSG00000264837,ENSG00000265646,ENSG00000285822,ENSG00000263368
chr17	27540288	27540856	17:27540288-27540856	ENSG00000264734,ENSG00000264172,ENSG00000266736,ENSG00000264837,ENSG00000265646,ENSG00000285822,ENSG00000266771,ENSG00000264240
chr17	27630975	27631628	17:27630975-27631628	ENSG00000264172,ENSG00000266736,ENSG00000266853,ENSG00000266728,ENSG00000266872,ENSG00000168961,ENSG00000265788,ENSG00000265041,ENSG00000266771,ENSG00000264240,ENSG00000264689,ENSG00000263604,ENSG00000265833,ENSG00000266416
chr17	27654807	27655102	17:27654807-27655102	ENSG00000263433,ENSG00000264734,ENSG00000264172,ENSG00000285822,ENSG00000266853,ENSG00000266728,ENSG00000168961,ENSG00000265788,ENSG00000265041,ENSG00000266771,ENSG00000264240,ENSG00000264689,ENSG00000263604,ENSG00000265833,ENSG00000266416
chr17	27746455	27746755	17:27746455-27746755	ENSG00000263433,ENSG00000264734,ENSG00000264172,ENSG00000266736,ENSG00000264837,ENSG00000265646,ENSG00000285822,ENSG00000266853,ENSG00000265788,ENSG00000265041,ENSG00000266771,ENSG00000264240,ENSG00000264689,ENSG00000263604,ENSG00000265833,ENSG00000266416,ENSG00000266786,ENSG00000266527,ENSG00000260019,ENSG00000286589,ENSG00000251818,ENSG00000267644,ENSG00000237575,ENSG00000267259,ENSG00000266830,ENSG00000265060,ENSG00000263788,ENSG00000264486,ENSG00000260777,ENSG00000266306,ENSG00000264029,ENSG00000263870
chr17	27805566	27806086	17:27805566-27806086	ENSG00000266736,ENSG00000264837,ENSG00000266771,ENSG00000264240,ENSG00000264689,ENSG00000263604,ENSG00000265833,ENSG00000266416,ENSG00000007171,ENSG00000266202,ENSG00000266527,ENSG00000232859,ENSG00000260019,ENSG00000286589,ENSG00000251818,ENSG00000266190,ENSG00000202389,ENSG00000240873,ENSG00000267644,ENSG00000237575,ENSG00000267259,ENSG00000266830,ENSG00000265060,ENSG00000263788,ENSG00000264486,ENSG00000260777,ENSG00000266306,ENSG00000264029
chr17	27893001	27893592	17:27893001-27893592	ENSG00000263433,ENSG00000264734,ENSG00000264172,ENSG00000265788,ENSG00000265041,ENSG00000266771,ENSG00000264240,ENSG00000264689,ENSG00000263604,ENSG00000265833,ENSG00000266416,ENSG00000007171,ENSG00000266202,ENSG00000266527,ENSG00000232859,ENSG00000260019,ENSG00000286589,ENSG00000251818,ENSG00000266190,ENSG00000202389,ENSG00000240873,ENSG00000267644,ENSG00000237575,ENSG00000267259,ENSG00000266830,ENSG00000265060,ENSG00000263788,ENSG00000264486,ENSG00000260777,ENSG00000266306,ENSG00000264029,ENSG00000263870,ENSG00000263266
chr17	28041114	28041969	17:28041114-28041969	ENSG00000264172,ENSG00000260019,ENSG00000286589,ENSG00000251818,ENSG00000266190,ENSG00000202389,ENSG00000087095,ENSG00000252283,ENSG00000240873,ENSG00000287721,ENSG00000267644,ENSG00000237575,ENSG00000267259,ENSG00000266830,ENSG00000265060,ENSG00000263788,ENSG00000264486,ENSG00000260777,ENSG00000266306,ENSG00000264029,ENSG00000263870
chr17	28065866	28066046	17:28065866-28066046	ENSG00000260019,ENSG00000286589,ENSG00000251818,ENSG00000266190,ENSG00000202389,ENSG00000252283,ENSG00000240873,ENSG00000267644,ENSG00000237575,ENSG00000266830,ENSG00000265060,ENSG00000263788,ENSG00000264486
chr17	28193218	28193548	17:28193218-28193548	ENSG00000260019,ENSG00000286589,ENSG00000251818,ENSG00000266190,ENSG00000202389,ENSG00000087095,ENSG00000240873,ENSG00000287721,ENSG00000267644,ENSG00000237575,ENSG00000267259,ENSG00000266830,ENSG00000265060,ENSG00000263788,ENSG00000264486,ENSG00000260777,ENSG00000266306,ENSG00000264029,ENSG00000263870
chr17	28318728	28319371	17:28318728-28319371	ENSG00000260019,ENSG00000286589,ENSG00000266190,ENSG00000202389,ENSG00000240873,ENSG00000267644,ENSG00000237575,ENSG00000267259,ENSG00000266830,ENSG00000265060,ENSG00000263788,ENSG00000264486,ENSG00000260777,ENSG00000266306,ENSG00000264029,ENSG00000265480,ENSG00000109084,ENSG00000109083,ENSG00000109079,ENSG00000004142,ENSG00000244045,ENSG00000258924,ENSG00000274529,ENSG00000273171,ENSG00000109072,ENSG00000277450,ENSG00000279532,ENSG00000076351,ENSG00000265254,ENSG00000265541,ENSG00000263870,ENSG00000263266,ENSG00000007216
chr17	28335331	28335898	17:28335331-28335898	ENSG00000267644,ENSG00000237575,ENSG00000267259,ENSG00000266830,ENSG00000265060,ENSG00000263788,ENSG00000264486,ENSG00000260777,ENSG00000266306,ENSG00000264029,ENSG00000109083,ENSG00000109079,ENSG00000004142,ENSG00000244045,ENSG00000258924,ENSG00000284532,ENSG00000265618,ENSG00000274529,ENSG00000273171,ENSG00000109072,ENSG00000277450,ENSG00000279532,ENSG00000076351,ENSG00000265254,ENSG00000265541,ENSG00000263870,ENSG00000263266,ENSG00000007216
chr17	28357238	28357841	17:28357238-28357841	ENSG00000237575,ENSG00000267259,ENSG00000266830,ENSG00000265060,ENSG00000263788,ENSG00000264486,ENSG00000260777,ENSG00000266306,ENSG00000264029,ENSG00000109083,ENSG00000109079,ENSG00000004142,ENSG00000244045,ENSG00000258924,ENSG00000284532,ENSG00000265618,ENSG00000274529,ENSG00000273171,ENSG00000004139,ENSG00000109072,ENSG00000277450,ENSG00000279532,ENSG00000076351,ENSG00000265254,ENSG00000265541,ENSG00000263870,ENSG00000263266,ENSG00000007216
chr17	28384492	28384840	17:28384492-28384840	ENSG00000263788,ENSG00000264486,ENSG00000260777,ENSG00000266306,ENSG00000264029,ENSG00000284532,ENSG00000265618,ENSG00000274529,ENSG00000273171,ENSG00000004139,ENSG00000109072,ENSG00000277450,ENSG00000279532,ENSG00000076351,ENSG00000265254,ENSG00000265541,ENSG00000263870,ENSG00000263266,ENSG00000007216
chr17	28517816	28518430	17:28517816-28518430	ENSG00000076351,ENSG00000265254,ENSG00000265541,ENSG00000263870,ENSG00000258472,ENSG00000263266,ENSG00000007216,ENSG00000109101,ENSG00000167524
chr17	28547722	28548365	17:28547722-28548365	ENSG00000263870,ENSG00000258472,ENSG00000263266,ENSG00000007216,ENSG00000109103,ENSG00000167524,ENSG00000265287
chr17	28549778	28550035	17:28549778-28550035	ENSG00000263870,ENSG00000258472,ENSG00000263266,ENSG00000007216,ENSG00000109103,ENSG00000167524,ENSG00000265287
chr17	28552354	28552734	17:28552354-28552734	ENSG00000263870,ENSG00000258472,ENSG00000263266,ENSG00000007216,ENSG00000109103,ENSG00000087111,ENSG00000265168,ENSG00000167524,ENSG00000265287,ENSG00000264044
chr17	28571173	28571939	17:28571173-28571939	ENSG00000263870,ENSG00000258472,ENSG00000263266,ENSG00000007216,ENSG00000109103,ENSG00000087111,ENSG00000109107,ENSG00000265168,ENSG00000076382,ENSG00000227543,ENSG00000167524,ENSG00000265287,ENSG00000264044
chr17	28576719	28577218	17:28576719-28577218	ENSG00000263870,ENSG00000258472,ENSG00000263266,ENSG00000007216,ENSG00000087111,ENSG00000109107,ENSG00000265168,ENSG00000076382,ENSG00000227543,ENSG00000167524,ENSG00000265287,ENSG00000264044
chr17	28598996	28600021	17:28598996-28600021	ENSG00000263870,ENSG00000258472,ENSG00000263266,ENSG00000007216,ENSG00000087111,ENSG00000109107,ENSG00000265168,ENSG00000076382,ENSG00000227543,ENSG00000167524,ENSG00000265287,ENSG00000264044
chr17	28644929	28645568	17:28644929-28645568	ENSG00000258472,ENSG00000167524,ENSG00000265287,ENSG00000007202,ENSG00000264044,ENSG00000132581,ENSG00000240494,ENSG00000109111,ENSG00000265205
chr17	28661688	28662482	17:28661688-28662482	ENSG00000258472,ENSG00000167524,ENSG00000007202,ENSG00000264044,ENSG00000132581,ENSG00000240494,ENSG00000109111,ENSG00000265205
chr17	28711055	28711892	17:28711055-28711892	ENSG00000109111,ENSG00000167525,ENSG00000109113,ENSG00000198242
chr17	28717704	28717972	17:28717704-28717972	ENSG00000167525,ENSG00000109113,ENSG00000198242,ENSG00000238423,ENSG00000264577,ENSG00000238578,ENSG00000238649,ENSG00000238597
chr17	28719535	28720202	17:28719535-28720202	ENSG00000109111,ENSG00000167525,ENSG00000109113,ENSG00000198242,ENSG00000238423,ENSG00000264577,ENSG00000238578,ENSG00000238649,ENSG00000238597,ENSG00000160606
chr17	28726079	28727115	17:28726079-28727115	ENSG00000198242,ENSG00000238423,ENSG00000264577,ENSG00000238578,ENSG00000238649,ENSG00000238597,ENSG00000160606,ENSG00000160602,ENSG00000267729,ENSG00000265073,ENSG00000076604,ENSG00000265474,ENSG00000265840
chr17	28728593	28729152	17:28728593-28729152	ENSG00000198242,ENSG00000238423,ENSG00000264577,ENSG00000238578,ENSG00000238649,ENSG00000238597,ENSG00000160606,ENSG00000160602,ENSG00000267729,ENSG00000265073,ENSG00000076604,ENSG00000265474,ENSG00000265840
chr17	28743500	28744147	17:28743500-28744147	ENSG00000160606,ENSG00000160602,ENSG00000267729,ENSG00000265073,ENSG00000076604,ENSG00000265474,ENSG00000265840
chr17	28750163	28750356	17:28750163-28750356	ENSG00000198242,ENSG00000238423,ENSG00000264577,ENSG00000238578,ENSG00000238649,ENSG00000238597,ENSG00000160606,ENSG00000160602,ENSG00000267729,ENSG00000265073,ENSG00000076604,ENSG00000265474,ENSG00000265840
chr17	28812260	28812808	17:28812260-28812808	ENSG00000265840,ENSG00000173065,ENSG00000243053,ENSG00000238516,ENSG00000132591,ENSG00000264066,ENSG00000284565,ENSG00000283364,ENSG00000283819,ENSG00000284085,ENSG00000264304
chr17	28842497	28842950	17:28842497-28842950	ENSG00000173065,ENSG00000243053,ENSG00000238516,ENSG00000264138,ENSG00000132591,ENSG00000264066,ENSG00000284565,ENSG00000283364,ENSG00000283819,ENSG00000284085
chr17	28854693	28855250	17:28854693-28855250	ENSG00000173065,ENSG00000243053,ENSG00000238516,ENSG00000264138,ENSG00000132591,ENSG00000264066,ENSG00000284565,ENSG00000283364,ENSG00000283819,ENSG00000284085,ENSG00000264304
chr17	28893470	28893870	17:28893470-28893870	ENSG00000264066,ENSG00000284565,ENSG00000283364,ENSG00000283819,ENSG00000284085,ENSG00000132589,ENSG00000264304,ENSG00000266642,ENSG00000167536
chr17	28897280	28897719	17:28897280-28897719	ENSG00000264066,ENSG00000284565,ENSG00000283364,ENSG00000283819,ENSG00000284085,ENSG00000132589,ENSG00000264304,ENSG00000266642,ENSG00000167536
chr17	28902615	28903337	17:28902615-28903337	ENSG00000243053,ENSG00000238516,ENSG00000132591,ENSG00000264066,ENSG00000284565,ENSG00000283364,ENSG00000283819,ENSG00000284085,ENSG00000132589,ENSG00000264304,ENSG00000266642,ENSG00000167536,ENSG00000109118,ENSG00000265845,ENSG00000265908
chr17	28925945	28926612	17:28925945-28926612	ENSG00000109118,ENSG00000265845,ENSG00000265908
chr17	28949535	28949729	17:28949535-28949729	ENSG00000109118,ENSG00000265908,ENSG00000179761
chr17	28951461	28952678	17:28951461-28952678	ENSG00000109118,ENSG00000265908,ENSG00000179761,ENSG00000063015
chr17	28967360	28967755	17:28967360-28967755	ENSG00000109118,ENSG00000063015,ENSG00000263613,ENSG00000238007,ENSG00000263781,ENSG00000221995
chr17	28982104	28982733	17:28982104-28982733	ENSG00000063015,ENSG00000263613,ENSG00000238007,ENSG00000263781,ENSG00000221995
chr17	29043215	29043810	17:29043215-29043810	ENSG00000179761,ENSG00000063015,ENSG00000263613,ENSG00000238007,ENSG00000263781,ENSG00000221995
chr17	29107220	29107414	17:29107220-29107414	ENSG00000263613,ENSG00000238007,ENSG00000263781,ENSG00000196535,ENSG00000221995
chr17	29116841	29117323	17:29116841-29117323	ENSG00000263613,ENSG00000238007,ENSG00000263781,ENSG00000196535,ENSG00000221995
chr17	29126499	29126848	17:29126499-29126848	ENSG00000196535,ENSG00000221995
chr17	29139138	29139328	17:29139138-29139328	ENSG00000196535,ENSG00000263709
chr17	29140108	29140478	17:29140108-29140478	ENSG00000196535,ENSG00000263709
chr17	29141111	29141521	17:29141111-29141521	ENSG00000196535,ENSG00000263709
chr17	29148749	29149252	17:29148749-29149252	ENSG00000196535,ENSG00000221995,ENSG00000263709,ENSG00000108256,ENSG00000239256,ENSG00000266111
chr17	29155087	29155593	17:29155087-29155593	ENSG00000196535,ENSG00000239256
chr17	29180151	29180699	17:29180151-29180699	ENSG00000196535,ENSG00000239256,ENSG00000266111
chr17	29195476	29195980	17:29195476-29195980	ENSG00000264050,ENSG00000178082,ENSG00000239256,ENSG00000266111
chr17	29200119	29200355	17:29200119-29200355	ENSG00000264050,ENSG00000178082
chr17	29214309	29214595	17:29214309-29214595	ENSG00000178082,ENSG00000239256,ENSG00000266111
chr17	29219455	29219705	17:29219455-29219705	ENSG00000239256,ENSG00000266111
chr17	29240985	29241523	17:29240985-29241523	ENSG00000221995,ENSG00000108255,ENSG00000239256,ENSG00000266111
chr17	29294030	29294604	17:29294030-29294604	ENSG00000108256,ENSG00000239256,ENSG00000266111,ENSG00000253064,ENSG00000202205
chr17	29369845	29370296	17:29369845-29370296	ENSG00000239256,ENSG00000266111,ENSG00000222363,ENSG00000253064,ENSG00000202205
chr17	29390170	29390873	17:29390170-29390873	ENSG00000239256,ENSG00000266111,ENSG00000264808,ENSG00000222363,ENSG00000160551,ENSG00000284162,ENSG00000253064,ENSG00000202205
chr17	29401451	29401693	17:29401451-29401693	ENSG00000239256,ENSG00000266111,ENSG00000264808,ENSG00000160551,ENSG00000284162,ENSG00000253064,ENSG00000202205
chr17	29566714	29567401	17:29566714-29567401	ENSG00000168792,ENSG00000264031,ENSG00000167543,ENSG00000264290,ENSG00000108262,ENSG00000264647
chr17	29568266	29568974	17:29568266-29568974	ENSG00000168792,ENSG00000264031,ENSG00000167543,ENSG00000264290,ENSG00000108262,ENSG00000264647
chr17	29589264	29589996	17:29589264-29589996	ENSG00000168792,ENSG00000167543,ENSG00000264290,ENSG00000108262,ENSG00000198720,ENSG00000264647
chr17	29613317	29613631	17:29613317-29613631	ENSG00000108262,ENSG00000198720,ENSG00000264647,ENSG00000167549,ENSG00000264007
chr17	29615187	29615768	17:29615187-29615768	ENSG00000108262,ENSG00000198720,ENSG00000264647,ENSG00000167549,ENSG00000264007,ENSG00000265625
chr17	29622553	29623124	17:29622553-29623124	ENSG00000167549,ENSG00000264007,ENSG00000263370,ENSG00000265625
chr17	29639288	29639734	17:29639288-29639734	ENSG00000167549,ENSG00000264007,ENSG00000141298,ENSG00000263370,ENSG00000222858,ENSG00000265625,ENSG00000265713,ENSG00000252657
chr17	29682141	29682494	17:29682141-29682494	ENSG00000263370,ENSG00000222858,ENSG00000265625,ENSG00000265713,ENSG00000252657,ENSG00000264435,ENSG00000207011,ENSG00000267482
chr17	29706480	29707275	17:29706480-29707275	ENSG00000265625,ENSG00000240531
chr17	29722447	29723032	17:29722447-29723032	ENSG00000222858,ENSG00000265625,ENSG00000240531,ENSG00000263657,ENSG00000265713,ENSG00000252657
chr17	29761105	29761832	17:29761105-29761832	ENSG00000264647,ENSG00000167549,ENSG00000264007,ENSG00000141298,ENSG00000263370,ENSG00000222858,ENSG00000265625,ENSG00000240531,ENSG00000263657,ENSG00000265713,ENSG00000252657,ENSG00000264435,ENSG00000207011,ENSG00000267482
chr17	29779376	29779630	17:29779376-29779630	ENSG00000263370,ENSG00000222858,ENSG00000265625,ENSG00000265713,ENSG00000252657
chr17	29789321	29789580	17:29789321-29789580	ENSG00000265713,ENSG00000252657
chr17	29807966	29808272	17:29807966-29808272	ENSG00000141298,ENSG00000263477,ENSG00000176927,ENSG00000264435,ENSG00000207011,ENSG00000267482,ENSG00000265289,ENSG00000266876
chr17	29850170	29850532	17:29850170-29850532	ENSG00000240074,ENSG00000263477,ENSG00000264435,ENSG00000207011,ENSG00000267482,ENSG00000265289,ENSG00000266876
chr17	29885126	29885501	17:29885126-29885501	ENSG00000263477,ENSG00000239129,ENSG00000264435,ENSG00000207011,ENSG00000267482,ENSG00000265289,ENSG00000266876
chr17	29929560	29930495	17:29929560-29930495	ENSG00000141298,ENSG00000263477,ENSG00000176927,ENSG00000264435,ENSG00000207011,ENSG00000267482,ENSG00000265289,ENSG00000266876
chr17	29948537	29948841	17:29948537-29948841	ENSG00000263477,ENSG00000176927,ENSG00000264435,ENSG00000207011,ENSG00000267482,ENSG00000265289,ENSG00000266876
chr17	30104635	30105047	17:30104635-30105047	ENSG00000264435,ENSG00000207011,ENSG00000267482,ENSG00000265289,ENSG00000266876,ENSG00000265394,ENSG00000126653,ENSG00000266919,ENSG00000283935,ENSG00000284399,ENSG00000265739,ENSG00000266987,ENSG00000108576,ENSG00000264125,ENSG00000266120,ENSG00000252112,ENSG00000222679,ENSG00000182271
chr17	30116522	30117239	17:30116522-30117239	ENSG00000207011,ENSG00000267482,ENSG00000265394,ENSG00000126653,ENSG00000266919,ENSG00000283935,ENSG00000284399,ENSG00000265739,ENSG00000266987,ENSG00000108576,ENSG00000264125,ENSG00000266120,ENSG00000252112
chr17	30291683	30292394	17:30291683-30292394	ENSG00000265289,ENSG00000266876,ENSG00000265739,ENSG00000266987,ENSG00000108576,ENSG00000264125,ENSG00000266120,ENSG00000252112,ENSG00000108578,ENSG00000222679,ENSG00000182271
chr17	30323576	30323960	17:30323576-30323960	ENSG00000266987,ENSG00000108576,ENSG00000264125,ENSG00000266120,ENSG00000252112,ENSG00000182271
chr17	30344689	30345101	17:30344689-30345101	ENSG00000265739,ENSG00000266987,ENSG00000108576,ENSG00000264125,ENSG00000266120,ENSG00000252112,ENSG00000182271,ENSG00000207132,ENSG00000264943
chr17	30352016	30352613	17:30352016-30352613	ENSG00000207011,ENSG00000267482,ENSG00000265289,ENSG00000266876,ENSG00000266987,ENSG00000108576,ENSG00000264125,ENSG00000266120,ENSG00000252112,ENSG00000182271,ENSG00000207132,ENSG00000201255,ENSG00000264958
chr17	30360294	30360663	17:30360294-30360663	ENSG00000252112,ENSG00000182271,ENSG00000207132,ENSG00000201255,ENSG00000108582
chr17	30363677	30364113	17:30363677-30364113	ENSG00000207011,ENSG00000267482,ENSG00000266987,ENSG00000108576,ENSG00000264125,ENSG00000266120,ENSG00000252112,ENSG00000182271,ENSG00000207132,ENSG00000201255,ENSG00000108582,ENSG00000264958
chr17	30378410	30379204	17:30378410-30379204	ENSG00000265289,ENSG00000266876,ENSG00000265739,ENSG00000266987,ENSG00000108576,ENSG00000264125,ENSG00000266120,ENSG00000252112,ENSG00000182271,ENSG00000207132,ENSG00000201255,ENSG00000108582,ENSG00000264958
chr17	30433771	30433970	17:30433771-30433970	ENSG00000108582,ENSG00000264958
chr17	30477048	30477662	17:30477048-30477662	ENSG00000266987,ENSG00000252112,ENSG00000108587,ENSG00000264958,ENSG00000263860,ENSG00000279431,ENSG00000231421,ENSG00000273609,ENSG00000264943,ENSG00000250462
chr17	30564480	30564726	17:30564480-30564726	ENSG00000264958,ENSG00000263860,ENSG00000279431,ENSG00000266733,ENSG00000266775,ENSG00000259928,ENSG00000231870,ENSG00000231421,ENSG00000273609,ENSG00000264943
chr17	30600135	30600876	17:30600135-30600876	ENSG00000264958,ENSG00000263860,ENSG00000279431,ENSG00000231870,ENSG00000231421,ENSG00000214719,ENSG00000248121,ENSG00000273609,ENSG00000264943,ENSG00000250462,ENSG00000265791
chr17	30644818	30645018	17:30644818-30645018	ENSG00000264958,ENSG00000214719,ENSG00000273609,ENSG00000264943,ENSG00000250462,ENSG00000265791
chr17	30698083	30698303	17:30698083-30698303	ENSG00000264958,ENSG00000264943,ENSG00000241631,ENSG00000264538
chr17	30708427	30709438	17:30708427-30709438	ENSG00000264958,ENSG00000264943,ENSG00000250462,ENSG00000241631,ENSG00000264538
chr17	30715041	30715356	17:30715041-30715356	ENSG00000264943,ENSG00000279337,ENSG00000265443,ENSG00000263603
chr17	30728556	30728857	17:30728556-30728857	ENSG00000264538,ENSG00000279337,ENSG00000265443,ENSG00000263603,ENSG00000280069,ENSG00000265791
chr17	30731400	30731921	17:30731400-30731921	ENSG00000264958,ENSG00000273609,ENSG00000264538,ENSG00000279337,ENSG00000265443,ENSG00000263603,ENSG00000280069,ENSG00000265791,ENSG00000266490,ENSG00000265334,ENSG00000212190,ENSG00000263531
chr17	30808995	30809208	17:30808995-30809208	ENSG00000176390,ENSG00000265791,ENSG00000266490,ENSG00000276250,ENSG00000265334,ENSG00000212190,ENSG00000263531
chr17	30814819	30815002	17:30814819-30815002	ENSG00000176390,ENSG00000265791,ENSG00000266490,ENSG00000276250,ENSG00000265334,ENSG00000212190,ENSG00000263531
chr17	30824443	30825041	17:30824443-30825041	ENSG00000176390,ENSG00000265791,ENSG00000266490,ENSG00000276250,ENSG00000242439,ENSG00000176208,ENSG00000265334,ENSG00000212190,ENSG00000263531
chr17	30831765	30832077	17:30831765-30832077	ENSG00000176390,ENSG00000265791,ENSG00000266490,ENSG00000242439,ENSG00000176208,ENSG00000265334,ENSG00000212190,ENSG00000263531,ENSG00000275185
chr17	30840719	30841081	17:30840719-30841081	ENSG00000273609,ENSG00000265791,ENSG00000266490,ENSG00000242439,ENSG00000176208,ENSG00000265334,ENSG00000212190,ENSG00000263531,ENSG00000275185,ENSG00000264148,ENSG00000266371
chr17	30905910	30906587	17:30905910-30906587	ENSG00000265334,ENSG00000212190,ENSG00000263531,ENSG00000172171,ENSG00000275185,ENSG00000184060,ENSG00000181481,ENSG00000264456,ENSG00000266340,ENSG00000264148,ENSG00000266371
chr17	30921720	30922426	17:30921720-30922426	ENSG00000265334,ENSG00000212190,ENSG00000263531,ENSG00000172171,ENSG00000275185,ENSG00000184060,ENSG00000266340,ENSG00000264148,ENSG00000266371
chr17	30954148	30954770	17:30954148-30954770	ENSG00000184060,ENSG00000230113,ENSG00000266274,ENSG00000266340,ENSG00000264148
chr17	30960159	30960637	17:30960159-30960637	ENSG00000184060,ENSG00000230113,ENSG00000266274,ENSG00000265743,ENSG00000286194,ENSG00000181481,ENSG00000264456,ENSG00000266340,ENSG00000264148
chr17	30968460	30968800	17:30968460-30968800	ENSG00000230113,ENSG00000266274,ENSG00000265743,ENSG00000286194,ENSG00000181481,ENSG00000264456,ENSG00000264743,ENSG00000266340,ENSG00000264148
chr17	30970937	30971474	17:30970937-30971474	ENSG00000275185,ENSG00000230113,ENSG00000266274,ENSG00000265743,ENSG00000286194,ENSG00000181481,ENSG00000264456,ENSG00000264743,ENSG00000266340,ENSG00000264148
chr17	30972380	30972567	17:30972380-30972567	ENSG00000265743,ENSG00000286194,ENSG00000181481,ENSG00000264456,ENSG00000264743,ENSG00000266340,ENSG00000264148
chr17	31051625	31051845	17:31051625-31051845	ENSG00000264148,ENSG00000266865,ENSG00000265798,ENSG00000266371
chr17	31052355	31052685	17:31052355-31052685	ENSG00000264148,ENSG00000266865,ENSG00000265798,ENSG00000266371
chr17	31094731	31095098	17:31094731-31095098	ENSG00000264148,ENSG00000264107,ENSG00000265444,ENSG00000196712,ENSG00000266371
chr17	31274368	31274836	17:31274368-31274836	ENSG00000126861,ENSG00000263535
chr17	31309602	31309904	17:31309602-31309904	ENSG00000126861,ENSG00000185862,ENSG00000265118,ENSG00000126860,ENSG00000263535
chr17	31314048	31314880	17:31314048-31314880	ENSG00000196712,ENSG00000126861,ENSG00000185862,ENSG00000265118,ENSG00000126860,ENSG00000263535
chr17	31321624	31321903	17:31321624-31321903	ENSG00000196712,ENSG00000266371,ENSG00000126861,ENSG00000185862,ENSG00000265118,ENSG00000126860,ENSG00000263535
chr17	31373964	31374307	17:31373964-31374307	ENSG00000264148,ENSG00000196712,ENSG00000263535
chr17	31451419	31451730	17:31451419-31451730	ENSG00000263535,ENSG00000239595,ENSG00000264862,ENSG00000278977,ENSG00000284424,ENSG00000265863,ENSG00000263567,ENSG00000265046
chr17	31487725	31488338	17:31487725-31488338	ENSG00000263535,ENSG00000131242,ENSG00000239595,ENSG00000264862,ENSG00000278977,ENSG00000284424
chr17	31493078	31493507	17:31493078-31493507	ENSG00000131242,ENSG00000239595,ENSG00000264862,ENSG00000278977,ENSG00000284424
chr17	31494387	31494590	17:31494387-31494590	ENSG00000131242,ENSG00000239595,ENSG00000264862,ENSG00000278977,ENSG00000284424
chr17	31549460	31550261	17:31549460-31550261	ENSG00000263535,ENSG00000239595,ENSG00000264862,ENSG00000278977,ENSG00000284424,ENSG00000207614,ENSG00000278546,ENSG00000221038,ENSG00000228768,ENSG00000265863,ENSG00000263567,ENSG00000265046,ENSG00000263990,ENSG00000253058
chr17	31558794	31559282	17:31558794-31559282	ENSG00000264862,ENSG00000278977,ENSG00000284424,ENSG00000207614,ENSG00000278546,ENSG00000221038,ENSG00000228768,ENSG00000266448,ENSG00000265863,ENSG00000263567,ENSG00000265046,ENSG00000172301,ENSG00000263990
chr17	31580462	31581038	17:31580462-31581038	ENSG00000278546,ENSG00000221038,ENSG00000228768,ENSG00000265976,ENSG00000283978,ENSG00000266877,ENSG00000266448,ENSG00000265863,ENSG00000263567,ENSG00000265046
chr17	31582228	31582454	17:31582228-31582454	ENSG00000278546,ENSG00000221038,ENSG00000228768,ENSG00000265976,ENSG00000283978,ENSG00000266877,ENSG00000265863,ENSG00000263567,ENSG00000265046
chr17	31596681	31597130	17:31596681-31597130	ENSG00000266371,ENSG00000263535,ENSG00000264862,ENSG00000278977,ENSG00000284424,ENSG00000278546,ENSG00000221038,ENSG00000228768,ENSG00000265976,ENSG00000283978,ENSG00000266877,ENSG00000266448,ENSG00000265863,ENSG00000263567,ENSG00000265046,ENSG00000263990,ENSG00000253058,ENSG00000264598,ENSG00000280349
chr17	31680175	31680362	17:31680175-31680362	ENSG00000266448,ENSG00000265863,ENSG00000263567,ENSG00000265046
chr17	31715597	31715790	17:31715597-31715790	ENSG00000266448,ENSG00000202026,ENSG00000265863,ENSG00000263567,ENSG00000265046
chr17	31858827	31859535	17:31858827-31859535	ENSG00000264862,ENSG00000278977,ENSG00000284424,ENSG00000265863,ENSG00000263567,ENSG00000265046,ENSG00000172301,ENSG00000108651,ENSG00000263990,ENSG00000253058
chr17	31889571	31890046	17:31889571-31890046	ENSG00000108651,ENSG00000263990,ENSG00000253058
chr17	31901489	31901980	17:31901489-31901980	ENSG00000278977,ENSG00000284424,ENSG00000263567,ENSG00000265046,ENSG00000172301,ENSG00000108651,ENSG00000263990,ENSG00000178691,ENSG00000253058,ENSG00000264497,ENSG00000266777,ENSG00000278867,ENSG00000266379,ENSG00000280020
chr17	31936567	31937324	17:31936567-31937324	ENSG00000108651,ENSG00000263990,ENSG00000178691,ENSG00000253058,ENSG00000185158,ENSG00000264497,ENSG00000266777,ENSG00000278867,ENSG00000266379,ENSG00000280033,ENSG00000280020,ENSG00000280349
chr17	32007237	32008015	17:32007237-32008015	ENSG00000253058,ENSG00000264300,ENSG00000185158,ENSG00000264497,ENSG00000266777,ENSG00000278867,ENSG00000264164,ENSG00000266379,ENSG00000263369,ENSG00000265574,ENSG00000265293,ENSG00000280033,ENSG00000280020
chr17	32067021	32067319	17:32067021-32067319	ENSG00000185158,ENSG00000264497,ENSG00000266777,ENSG00000278867,ENSG00000264164,ENSG00000266379,ENSG00000263369,ENSG00000265574,ENSG00000265293,ENSG00000280033,ENSG00000280020
chr17	32127292	32127871	17:32127292-32127871	ENSG00000253058,ENSG00000185158,ENSG00000264497,ENSG00000266777,ENSG00000278867,ENSG00000264164,ENSG00000266379,ENSG00000263369,ENSG00000265574,ENSG00000277511,ENSG00000214708,ENSG00000126858,ENSG00000265293,ENSG00000280033,ENSG00000280020,ENSG00000266282
chr17	32141136	32141681	17:32141136-32141681	ENSG00000264497,ENSG00000266777,ENSG00000278867,ENSG00000264164,ENSG00000266379,ENSG00000263369,ENSG00000265574,ENSG00000214708,ENSG00000126858,ENSG00000265293,ENSG00000280033,ENSG00000280020
chr17	32142209	32142521	17:32142209-32142521	ENSG00000278867,ENSG00000266379,ENSG00000263369,ENSG00000265574,ENSG00000214708,ENSG00000126858,ENSG00000265293,ENSG00000280033,ENSG00000280020
chr17	32243789	32243996	17:32243789-32243996	ENSG00000280033,ENSG00000280020,ENSG00000266282,ENSG00000287506,ENSG00000265139,ENSG00000274341,ENSG00000278668,ENSG00000266385
chr17	32253183	32253467	17:32253183-32253467	ENSG00000280020,ENSG00000266282,ENSG00000287506,ENSG00000141314,ENSG00000265794,ENSG00000265139,ENSG00000274341,ENSG00000278668,ENSG00000266385
chr17	32276100	32276591	17:32276100-32276591	ENSG00000280020,ENSG00000266282,ENSG00000287506,ENSG00000141314,ENSG00000263674,ENSG00000265139,ENSG00000274341,ENSG00000278668,ENSG00000266385,ENSG00000264598,ENSG00000265115
chr17	32288571	32288778	17:32288571-32288778	ENSG00000266282,ENSG00000287506,ENSG00000141314,ENSG00000263674,ENSG00000265139
chr17	32319012	32319725	17:32319012-32319725	ENSG00000278867,ENSG00000280033,ENSG00000280020,ENSG00000266282,ENSG00000287506,ENSG00000141314,ENSG00000265794,ENSG00000108666,ENSG00000265139,ENSG00000274341,ENSG00000278668,ENSG00000266385
chr17	32341702	32342289	17:32341702-32342289	ENSG00000108666,ENSG00000265139,ENSG00000263749,ENSG00000283774,ENSG00000010244,ENSG00000274341,ENSG00000278668,ENSG00000266385
chr17	32349955	32350461	17:32349955-32350461	ENSG00000280020,ENSG00000108666,ENSG00000265139,ENSG00000263749,ENSG00000283774,ENSG00000010244,ENSG00000274341,ENSG00000278668,ENSG00000266385
chr17	32444162	32444925	17:32444162-32444925	ENSG00000274341,ENSG00000278668,ENSG00000266385,ENSG00000279762,ENSG00000264083,ENSG00000264373,ENSG00000108671,ENSG00000202100,ENSG00000265337,ENSG00000264458,ENSG00000141316
chr17	32461656	32461897	17:32461656-32461897	ENSG00000274341,ENSG00000278668,ENSG00000266385,ENSG00000264083,ENSG00000108671,ENSG00000202100,ENSG00000265337,ENSG00000264458
chr17	32486406	32487146	17:32486406-32487146	ENSG00000274341,ENSG00000278668,ENSG00000266385,ENSG00000108671,ENSG00000202100,ENSG00000176749,ENSG00000266718,ENSG00000265222,ENSG00000263717,ENSG00000279781,ENSG00000266599,ENSG00000265337,ENSG00000264458,ENSG00000006042,ENSG00000141316,ENSG00000264598,ENSG00000280349,ENSG00000266535,ENSG00000265115,ENSG00000264643
chr17	32492898	32493267	17:32492898-32493267	ENSG00000176749,ENSG00000176658,ENSG00000266718,ENSG00000265222,ENSG00000263717,ENSG00000279781,ENSG00000266599,ENSG00000265337,ENSG00000264458
chr17	32503496	32504129	17:32503496-32504129	ENSG00000274341,ENSG00000278668,ENSG00000266385,ENSG00000176749,ENSG00000176658,ENSG00000266718,ENSG00000280245,ENSG00000265222,ENSG00000263717,ENSG00000279781,ENSG00000266599,ENSG00000265337,ENSG00000264458,ENSG00000236377,ENSG00000006042,ENSG00000141316,ENSG00000264598,ENSG00000280349,ENSG00000266535,ENSG00000265544,ENSG00000265697,ENSG00000265125
chr17	32746749	32746952	17:32746749-32746952	ENSG00000274341,ENSG00000278668,ENSG00000266385,ENSG00000176658,ENSG00000265337,ENSG00000264458,ENSG00000236377,ENSG00000006042,ENSG00000141316,ENSG00000264598,ENSG00000280349,ENSG00000266535,ENSG00000265544,ENSG00000265697,ENSG00000265125,ENSG00000265115,ENSG00000264643,ENSG00000265689,ENSG00000283381
chr17	32871822	32872060	17:32871822-32872060	ENSG00000176658,ENSG00000264458,ENSG00000201178,ENSG00000226377,ENSG00000236377,ENSG00000006042,ENSG00000141316,ENSG00000264598,ENSG00000280349,ENSG00000266535,ENSG00000265544,ENSG00000265697,ENSG00000265125,ENSG00000265115,ENSG00000264643,ENSG00000265689,ENSG00000283381
chr17	32876792	32877660	17:32876792-32877660	ENSG00000176658,ENSG00000265337,ENSG00000264458,ENSG00000201178,ENSG00000226377,ENSG00000236377,ENSG00000006042,ENSG00000141316,ENSG00000264598,ENSG00000280349,ENSG00000266535,ENSG00000265544,ENSG00000265697,ENSG00000265125,ENSG00000265115,ENSG00000264643,ENSG00000265689,ENSG00000283381
chr17	33963377	33963574	17:33963377-33963574	ENSG00000141316,ENSG00000108684,ENSG00000264598,ENSG00000280349,ENSG00000266535,ENSG00000265544,ENSG00000265697,ENSG00000265125,ENSG00000265115,ENSG00000264643,ENSG00000265689,ENSG00000283381,ENSG00000283417,ENSG00000279668,ENSG00000265356,ENSG00000263435,ENSG00000279674,ENSG00000226049,ENSG00000263485,ENSG00000265775,ENSG00000252370,ENSG00000264791,ENSG00000263571,ENSG00000264990,ENSG00000264174
chr17	33964441	33964688	17:33964441-33964688	ENSG00000141316,ENSG00000108684,ENSG00000264598,ENSG00000280349,ENSG00000266535,ENSG00000265544,ENSG00000265697,ENSG00000265125,ENSG00000265115,ENSG00000264643,ENSG00000265689,ENSG00000283381,ENSG00000283417,ENSG00000279668,ENSG00000265356,ENSG00000263435,ENSG00000279674,ENSG00000226049,ENSG00000263485,ENSG00000265775,ENSG00000252370,ENSG00000264791,ENSG00000263571,ENSG00000264990,ENSG00000225582,ENSG00000264174,ENSG00000264622
chr17	34199876	34200197	17:34199876-34200197	ENSG00000108684,ENSG00000280349,ENSG00000266535,ENSG00000265544,ENSG00000265697,ENSG00000265125,ENSG00000265115,ENSG00000264643,ENSG00000265689,ENSG00000283381,ENSG00000283417,ENSG00000265356,ENSG00000263485,ENSG00000265775,ENSG00000252370,ENSG00000264791,ENSG00000263571,ENSG00000261156,ENSG00000264990,ENSG00000108691,ENSG00000108688,ENSG00000172156,ENSG00000108700,ENSG00000265614,ENSG00000181374,ENSG00000108702,ENSG00000197322,ENSG00000264174
chr17	34221075	34221322	17:34221075-34221322	ENSG00000108684,ENSG00000265544,ENSG00000265697,ENSG00000265125,ENSG00000265115,ENSG00000264643,ENSG00000265689,ENSG00000283381,ENSG00000283417,ENSG00000265356,ENSG00000226049,ENSG00000263485,ENSG00000265775,ENSG00000252370,ENSG00000264791,ENSG00000263571,ENSG00000261156,ENSG00000264990,ENSG00000108691,ENSG00000108688,ENSG00000172156,ENSG00000108700,ENSG00000265614,ENSG00000181374,ENSG00000264174
chr17	34233833	34234034	17:34233833-34234034	ENSG00000108684,ENSG00000280349,ENSG00000266535,ENSG00000265125,ENSG00000265115,ENSG00000264643,ENSG00000265689,ENSG00000283381,ENSG00000265356,ENSG00000263485,ENSG00000265775,ENSG00000252370,ENSG00000264791,ENSG00000263571,ENSG00000261156,ENSG00000264990,ENSG00000108691,ENSG00000108688,ENSG00000172156,ENSG00000108700,ENSG00000265614,ENSG00000181374
chr17	34246493	34247080	17:34246493-34247080	ENSG00000108684,ENSG00000280349,ENSG00000266535,ENSG00000265544,ENSG00000265697,ENSG00000265125,ENSG00000265115,ENSG00000264643,ENSG00000265689,ENSG00000283381,ENSG00000265356,ENSG00000226049,ENSG00000263485,ENSG00000265775,ENSG00000252370,ENSG00000264791,ENSG00000263571,ENSG00000261156,ENSG00000264990,ENSG00000108691,ENSG00000108688,ENSG00000172156,ENSG00000108700,ENSG00000265614,ENSG00000181374,ENSG00000197322,ENSG00000264174,ENSG00000277029
chr17	34368769	34369139	17:34368769-34369139	ENSG00000108684,ENSG00000266535,ENSG00000265544,ENSG00000265697,ENSG00000265125,ENSG00000265115,ENSG00000264643,ENSG00000265689,ENSG00000283381,ENSG00000283417,ENSG00000265356,ENSG00000226049,ENSG00000263485,ENSG00000265775,ENSG00000252370,ENSG00000264791,ENSG00000263571,ENSG00000261156,ENSG00000264990,ENSG00000108688,ENSG00000172156,ENSG00000108700,ENSG00000265614,ENSG00000181374,ENSG00000108702,ENSG00000225582,ENSG00000197322,ENSG00000264174,ENSG00000264622
chr17	34378379	34378894	17:34378379-34378894	ENSG00000108684,ENSG00000265544,ENSG00000265697,ENSG00000265689,ENSG00000283381,ENSG00000283417,ENSG00000265356,ENSG00000263485,ENSG00000265775,ENSG00000252370,ENSG00000264791,ENSG00000263571,ENSG00000264990,ENSG00000108688,ENSG00000172156,ENSG00000108700,ENSG00000265614,ENSG00000181374,ENSG00000108702,ENSG00000225582,ENSG00000197322,ENSG00000278860,ENSG00000264174,ENSG00000264622
chr17	34387264	34387539	17:34387264-34387539	ENSG00000108684,ENSG00000264598,ENSG00000280349,ENSG00000266535,ENSG00000265544,ENSG00000265697,ENSG00000265125,ENSG00000265115,ENSG00000264643,ENSG00000265689,ENSG00000283381,ENSG00000283417,ENSG00000265356,ENSG00000279674,ENSG00000263485,ENSG00000265775,ENSG00000252370,ENSG00000264791,ENSG00000263571,ENSG00000264990,ENSG00000108688,ENSG00000172156,ENSG00000108700,ENSG00000265614,ENSG00000181374,ENSG00000225582,ENSG00000197322,ENSG00000278860,ENSG00000264174,ENSG00000264622
chr17	34399053	34399369	17:34399053-34399369	ENSG00000108684,ENSG00000264598,ENSG00000280349,ENSG00000266535,ENSG00000265544,ENSG00000265697,ENSG00000265125,ENSG00000265115,ENSG00000264643,ENSG00000265689,ENSG00000283381,ENSG00000283417,ENSG00000265356,ENSG00000279674,ENSG00000226049,ENSG00000263485,ENSG00000265775,ENSG00000252370,ENSG00000264791,ENSG00000263571,ENSG00000264990,ENSG00000108688,ENSG00000172156,ENSG00000108700,ENSG00000265614,ENSG00000181374,ENSG00000225582,ENSG00000197322,ENSG00000278860,ENSG00000264174,ENSG00000264622,ENSG00000285559,ENSG00000276755,ENSG00000261499
chr17	34434163	34434523	17:34434163-34434523	ENSG00000108684,ENSG00000280349,ENSG00000265544,ENSG00000265697,ENSG00000265125,ENSG00000265115,ENSG00000264643,ENSG00000265689,ENSG00000283381,ENSG00000283417,ENSG00000265356,ENSG00000263485,ENSG00000265775,ENSG00000252370,ENSG00000264791,ENSG00000263571,ENSG00000264990,ENSG00000225582,ENSG00000197322,ENSG00000278860,ENSG00000264174,ENSG00000264622,ENSG00000285559
chr17	34638138	34638391	17:34638138-34638391	ENSG00000225582,ENSG00000197322,ENSG00000181291,ENSG00000278860,ENSG00000264174,ENSG00000264622,ENSG00000261499
chr17	34961171	34961609	17:34961171-34961609	ENSG00000197322,ENSG00000264174,ENSG00000264622,ENSG00000132141,ENSG00000285559,ENSG00000198783,ENSG00000005156,ENSG00000267618,ENSG00000253084,ENSG00000252328,ENSG00000073598,ENSG00000261499
chr17	34980401	34981272	17:34980401-34981272	ENSG00000264174,ENSG00000264622,ENSG00000132141,ENSG00000285559,ENSG00000198783,ENSG00000005156,ENSG00000267618,ENSG00000253084,ENSG00000252328,ENSG00000073598
chr17	34991091	34991814	17:34991091-34991814	ENSG00000285559,ENSG00000005156,ENSG00000252328
chr17	34998278	34998460	17:34998278-34998460	ENSG00000005156,ENSG00000267618,ENSG00000185379,ENSG00000253084,ENSG00000252328,ENSG00000073598
chr17	35022768	35023034	17:35022768-35023034	ENSG00000197322,ENSG00000264174,ENSG00000264622,ENSG00000285559,ENSG00000092871,ENSG00000273687,ENSG00000267457,ENSG00000243423,ENSG00000253084,ENSG00000252328,ENSG00000274226
chr17	35051291	35051771	17:35051291-35051771	ENSG00000264174,ENSG00000264622,ENSG00000285559,ENSG00000092871,ENSG00000267457,ENSG00000243423,ENSG00000253084,ENSG00000252328
chr17	35063388	35063847	17:35063388-35063847	ENSG00000197322,ENSG00000264174,ENSG00000264622,ENSG00000285559,ENSG00000005156,ENSG00000092871,ENSG00000273687,ENSG00000267457,ENSG00000243423,ENSG00000253084,ENSG00000252328,ENSG00000276241,ENSG00000274808,ENSG00000261499,ENSG00000265889
chr17	35088984	35090095	17:35088984-35090095	ENSG00000197322,ENSG00000264174,ENSG00000264622,ENSG00000285559,ENSG00000005156,ENSG00000092871,ENSG00000267618,ENSG00000267457,ENSG00000243423,ENSG00000185379,ENSG00000253084,ENSG00000252328,ENSG00000073598,ENSG00000276241
chr17	35119525	35120155	17:35119525-35120155	ENSG00000197322,ENSG00000264174,ENSG00000264622,ENSG00000285559,ENSG00000267618,ENSG00000185379,ENSG00000253084,ENSG00000252328,ENSG00000073598
chr17	35142070	35142408	17:35142070-35142408	ENSG00000267618,ENSG00000073598,ENSG00000073536,ENSG00000141161,ENSG00000267782
chr17	35188181	35188374	17:35188181-35188374	ENSG00000267782,ENSG00000266981,ENSG00000267744,ENSG00000164729
chr17	35218889	35219203	17:35218889-35219203	ENSG00000267782,ENSG00000267744,ENSG00000164729,ENSG00000266947,ENSG00000166750,ENSG00000267349
chr17	35242338	35243394	17:35242338-35243394	ENSG00000267782,ENSG00000266947,ENSG00000166750,ENSG00000205045,ENSG00000267349,ENSG00000267046,ENSG00000267369
chr17	35254289	35254654	17:35254289-35254654	ENSG00000267782,ENSG00000266947,ENSG00000166750,ENSG00000267711,ENSG00000267547,ENSG00000267745,ENSG00000267648,ENSG00000267102,ENSG00000205045,ENSG00000267554,ENSG00000267349,ENSG00000267046,ENSG00000267369,ENSG00000265889
chr17	35312616	35313144	17:35312616-35313144	ENSG00000267782,ENSG00000267364,ENSG00000267711,ENSG00000267547,ENSG00000267745,ENSG00000267648,ENSG00000267102,ENSG00000267312,ENSG00000205045,ENSG00000267554,ENSG00000286065,ENSG00000267349,ENSG00000267046,ENSG00000267369,ENSG00000267074
chr17	35341508	35341876	17:35341508-35341876	ENSG00000267364,ENSG00000267271,ENSG00000267711,ENSG00000267547,ENSG00000267745,ENSG00000267648,ENSG00000267102,ENSG00000267312,ENSG00000205045,ENSG00000267554,ENSG00000267349,ENSG00000267046,ENSG00000267369,ENSG00000278395
chr17	35346180	35346752	17:35346180-35346752	ENSG00000267782,ENSG00000267364,ENSG00000267271,ENSG00000172716,ENSG00000267315,ENSG00000267711,ENSG00000267547,ENSG00000267745,ENSG00000267648,ENSG00000267102,ENSG00000267312,ENSG00000205045,ENSG00000267554,ENSG00000286065,ENSG00000267349,ENSG00000267046,ENSG00000267369,ENSG00000267074,ENSG00000267359,ENSG00000261499,ENSG00000265889,ENSG00000260287
chr17	35367918	35368390	17:35367918-35368390	ENSG00000172716,ENSG00000267315,ENSG00000267711,ENSG00000267547,ENSG00000267745,ENSG00000267648,ENSG00000267102,ENSG00000267312,ENSG00000205045,ENSG00000267554,ENSG00000267349,ENSG00000267046,ENSG00000267369,ENSG00000267074,ENSG00000265889,ENSG00000260287
chr17	35373475	35373765	17:35373475-35373765	ENSG00000172716,ENSG00000267315,ENSG00000267711,ENSG00000267547,ENSG00000267745,ENSG00000267648,ENSG00000267102,ENSG00000205045,ENSG00000267046
chr17	35374341	35374641	17:35374341-35374641	ENSG00000172716,ENSG00000267315,ENSG00000267711,ENSG00000267547,ENSG00000267745,ENSG00000267648,ENSG00000267102,ENSG00000267312,ENSG00000205045,ENSG00000267554,ENSG00000267349,ENSG00000267046,ENSG00000267369
chr17	35376314	35376530	17:35376314-35376530	ENSG00000172716,ENSG00000267315,ENSG00000267711,ENSG00000267547,ENSG00000267745,ENSG00000267648,ENSG00000267102,ENSG00000267312,ENSG00000205045,ENSG00000267554,ENSG00000267349,ENSG00000267046,ENSG00000267369
chr17	35432328	35432822	17:35432328-35432822	ENSG00000267711,ENSG00000267547,ENSG00000267745,ENSG00000267648,ENSG00000267102,ENSG00000172123,ENSG00000154760,ENSG00000267312,ENSG00000205045,ENSG00000267554,ENSG00000267349,ENSG00000267046,ENSG00000267369
chr17	35433222	35433788	17:35433222-35433788	ENSG00000267711,ENSG00000267547,ENSG00000267745,ENSG00000267648,ENSG00000267102,ENSG00000172123,ENSG00000154760,ENSG00000267312,ENSG00000205045,ENSG00000267554,ENSG00000267349,ENSG00000267046,ENSG00000267369
chr17	35448155	35448559	17:35448155-35448559	ENSG00000267711,ENSG00000267547,ENSG00000267745,ENSG00000267648,ENSG00000267102,ENSG00000172123,ENSG00000154760,ENSG00000267312,ENSG00000205045,ENSG00000267554,ENSG00000267349,ENSG00000267046,ENSG00000267369,ENSG00000267074
chr17	35521308	35521857	17:35521308-35521857	ENSG00000267782,ENSG00000267364,ENSG00000267711,ENSG00000267547,ENSG00000267745,ENSG00000267648,ENSG00000267102,ENSG00000267312,ENSG00000205045,ENSG00000267554,ENSG00000286065,ENSG00000267349,ENSG00000267046,ENSG00000267369,ENSG00000267074,ENSG00000255987,ENSG00000286030,ENSG00000267359
chr17	35540606	35541264	17:35540606-35541264	ENSG00000267782,ENSG00000267364,ENSG00000267745,ENSG00000267648,ENSG00000267102,ENSG00000267312,ENSG00000205045,ENSG00000267554,ENSG00000286065,ENSG00000267349,ENSG00000267046,ENSG00000267369,ENSG00000267074,ENSG00000267035,ENSG00000236320,ENSG00000267359,ENSG00000267592,ENSG00000270885
chr17	35567680	35568306	17:35567680-35568306	ENSG00000267782,ENSG00000205045,ENSG00000267554,ENSG00000286065,ENSG00000267349,ENSG00000267046,ENSG00000267369,ENSG00000267035,ENSG00000236320,ENSG00000267359,ENSG00000267625,ENSG00000242660,ENSG00000267321,ENSG00000207297,ENSG00000108733,ENSG00000006125,ENSG00000267592,ENSG00000270885,ENSG00000270765,ENSG00000270871,ENSG00000265889,ENSG00000260287
chr17	35578478	35578906	17:35578478-35578906	ENSG00000267359,ENSG00000242660,ENSG00000267321,ENSG00000207297,ENSG00000108733,ENSG00000006125,ENSG00000267592,ENSG00000270885
chr17	35587186	35587626	17:35587186-35587626	ENSG00000108733,ENSG00000006125,ENSG00000267592,ENSG00000270885
chr17	35764043	35764562	17:35764043-35764562	ENSG00000267592,ENSG00000270647,ENSG00000270885,ENSG00000270765,ENSG00000271447,ENSG00000271392,ENSG00000270806,ENSG00000270829,ENSG00000270871,ENSG00000270894,ENSG00000270379,ENSG00000271268
chr17	35809020	35809847	17:35809020-35809847	ENSG00000267592,ENSG00000270647,ENSG00000270885,ENSG00000270765,ENSG00000271447,ENSG00000271392,ENSG00000270806,ENSG00000270829,ENSG00000270871,ENSG00000270894,ENSG00000270379,ENSG00000271268,ENSG00000270240,ENSG00000271503,ENSG00000271013,ENSG00000278023,ENSG00000275722,ENSG00000265889,ENSG00000260287
chr17	35896171	35896484	17:35896171-35896484	ENSG00000270871,ENSG00000270379,ENSG00000271268,ENSG00000270240,ENSG00000271503,ENSG00000271394,ENSG00000270977,ENSG00000271013,ENSG00000278023,ENSG00000275722,ENSG00000273736
chr17	36017752	36018251	17:36017752-36018251	ENSG00000270379,ENSG00000271013,ENSG00000278023,ENSG00000275722,ENSG00000273736,ENSG00000275152,ENSG00000276409,ENSG00000275431,ENSG00000275688,ENSG00000275718,ENSG00000275944,ENSG00000278690,ENSG00000274736,ENSG00000275385,ENSG00000276241,ENSG00000282738,ENSG00000274808,ENSG00000278097,ENSG00000276755,ENSG00000278395,ENSG00000274658
chr17	36036372	36036619	17:36036372-36036619	ENSG00000271268,ENSG00000271013,ENSG00000278023,ENSG00000275722,ENSG00000273736,ENSG00000275152,ENSG00000276409,ENSG00000275431,ENSG00000275688,ENSG00000275718,ENSG00000275944,ENSG00000274736,ENSG00000275385,ENSG00000276755,ENSG00000274226,ENSG00000274658
chr17	36082756	36083032	17:36082756-36083032	ENSG00000270379,ENSG00000270977,ENSG00000271013,ENSG00000278023,ENSG00000275722,ENSG00000273736,ENSG00000275152,ENSG00000276409,ENSG00000275431,ENSG00000275688,ENSG00000275718,ENSG00000275944,ENSG00000275385,ENSG00000277089,ENSG00000277632,ENSG00000275302,ENSG00000276014,ENSG00000276241,ENSG00000282738,ENSG00000265889,ENSG00000260287,ENSG00000274658
chr17	36089951	36090654	17:36089951-36090654	ENSG00000270379,ENSG00000271268,ENSG00000271503,ENSG00000271013,ENSG00000278023,ENSG00000275722,ENSG00000273736,ENSG00000275152,ENSG00000276409,ENSG00000275431,ENSG00000275688,ENSG00000275718,ENSG00000275944,ENSG00000275385,ENSG00000277089,ENSG00000277632,ENSG00000275302,ENSG00000276014,ENSG00000276241,ENSG00000278097,ENSG00000276755,ENSG00000265889,ENSG00000260287,ENSG00000274226,ENSG00000274658,ENSG00000276508,ENSG00000275613
chr17	36103345	36103869	17:36103345-36103869	ENSG00000270379,ENSG00000271268,ENSG00000270240,ENSG00000271503,ENSG00000270977,ENSG00000278023,ENSG00000275722,ENSG00000273736,ENSG00000275152,ENSG00000276409,ENSG00000275431,ENSG00000275688,ENSG00000275718,ENSG00000275944,ENSG00000275385,ENSG00000277089,ENSG00000277632,ENSG00000275302,ENSG00000276014,ENSG00000276241,ENSG00000282738,ENSG00000278097,ENSG00000276755,ENSG00000265889,ENSG00000260287
chr17	36188980	36189423	17:36188980-36189423	ENSG00000270379,ENSG00000271268,ENSG00000271013,ENSG00000278023,ENSG00000275722,ENSG00000273736,ENSG00000275152,ENSG00000276409,ENSG00000275431,ENSG00000275718,ENSG00000276014,ENSG00000276241,ENSG00000282738,ENSG00000274808,ENSG00000274767,ENSG00000276085,ENSG00000276070,ENSG00000278097,ENSG00000276755,ENSG00000265889,ENSG00000260287,ENSG00000274226,ENSG00000274658
chr17	36196659	36197037	17:36196659-36197037	ENSG00000278023,ENSG00000275722,ENSG00000273736,ENSG00000275152,ENSG00000276409,ENSG00000275431,ENSG00000282738,ENSG00000274808,ENSG00000274767,ENSG00000276085,ENSG00000276070,ENSG00000278097,ENSG00000276755,ENSG00000278395,ENSG00000261499,ENSG00000277029,ENSG00000274658,ENSG00000273513
chr17	36210726	36211142	17:36210726-36211142	ENSG00000276241,ENSG00000282738,ENSG00000274808,ENSG00000276085,ENSG00000276070,ENSG00000278097,ENSG00000276755
chr17	36482960	36483199	17:36482960-36483199	ENSG00000275722,ENSG00000273736,ENSG00000274933,ENSG00000274226,ENSG00000277029,ENSG00000274658,ENSG00000273611,ENSG00000274164
chr17	36486501	36486969	17:36486501-36486969	ENSG00000278023,ENSG00000275722,ENSG00000273736,ENSG00000278395,ENSG00000261499,ENSG00000277029,ENSG00000274658,ENSG00000273611,ENSG00000274164,ENSG00000278259,ENSG00000274756,ENSG00000276508
chr17	36534850	36535749	17:36534850-36535749	ENSG00000277029,ENSG00000278259,ENSG00000277161,ENSG00000278311,ENSG00000274756
chr17	36544639	36545885	17:36544639-36545885	ENSG00000276241,ENSG00000277029,ENSG00000274658,ENSG00000278259,ENSG00000277161,ENSG00000278311,ENSG00000274756,ENSG00000275720,ENSG00000276508,ENSG00000275613,ENSG00000276326,ENSG00000277579
chr17	36591672	36592038	17:36591672-36592038	ENSG00000275954,ENSG00000278311,ENSG00000274756,ENSG00000278535,ENSG00000278619,ENSG00000275720,ENSG00000276508,ENSG00000275613,ENSG00000276326,ENSG00000277579,ENSG00000278638
chr17	36601320	36602160	17:36601320-36602160	ENSG00000261499,ENSG00000275954,ENSG00000274756,ENSG00000278535,ENSG00000278619,ENSG00000275720,ENSG00000276508,ENSG00000275613,ENSG00000276326,ENSG00000277579,ENSG00000278638,ENSG00000276810,ENSG00000273513
chr17	36948601	36949290	17:36948601-36949290	ENSG00000275954,ENSG00000275720,ENSG00000276508,ENSG00000275613,ENSG00000277268,ENSG00000273706,ENSG00000276707,ENSG00000275700,ENSG00000277911,ENSG00000276326,ENSG00000277579,ENSG00000278638
chr17	36999604	36999968	17:36999604-36999968	ENSG00000265889,ENSG00000260287,ENSG00000275720,ENSG00000276508,ENSG00000275613,ENSG00000277268,ENSG00000275700,ENSG00000277911,ENSG00000277589,ENSG00000276326,ENSG00000277579,ENSG00000278638,ENSG00000274308,ENSG00000275029,ENSG00000276810,ENSG00000277488,ENSG00000274512,ENSG00000274419,ENSG00000278299
chr17	37090118	37090507	17:37090118-37090507	ENSG00000265889,ENSG00000260287,ENSG00000275720,ENSG00000276508,ENSG00000275613,ENSG00000277911,ENSG00000276326,ENSG00000277579,ENSG00000278638,ENSG00000278540,ENSG00000274308,ENSG00000275029,ENSG00000276810,ENSG00000277488,ENSG00000274512,ENSG00000274419,ENSG00000278299,ENSG00000274615,ENSG00000275006,ENSG00000278599,ENSG00000274663
chr17	37124212	37124529	17:37124212-37124529	ENSG00000275720,ENSG00000276508,ENSG00000275613,ENSG00000276326,ENSG00000277579,ENSG00000278638,ENSG00000278540,ENSG00000274308,ENSG00000275029,ENSG00000276810
chr17	37358865	37359650	17:37358865-37359650	ENSG00000278097,ENSG00000265889,ENSG00000260287,ENSG00000275720,ENSG00000276508,ENSG00000275613,ENSG00000276326,ENSG00000277579,ENSG00000278638,ENSG00000278540,ENSG00000274308,ENSG00000275029,ENSG00000276810,ENSG00000278505,ENSG00000276054,ENSG00000276234,ENSG00000273965,ENSG00000275839,ENSG00000277488,ENSG00000274512,ENSG00000274419,ENSG00000278299,ENSG00000274615,ENSG00000275006,ENSG00000278599,ENSG00000274663
chr17	37406644	37407469	17:37406644-37407469	ENSG00000275720,ENSG00000278540,ENSG00000276810,ENSG00000278505,ENSG00000276054,ENSG00000276234,ENSG00000273965,ENSG00000275839,ENSG00000276023,ENSG00000277488,ENSG00000274512,ENSG00000274419,ENSG00000278299,ENSG00000274615,ENSG00000275006,ENSG00000278599,ENSG00000274663
chr17	37489726	37490224	17:37489726-37490224	ENSG00000261499,ENSG00000278505,ENSG00000276054,ENSG00000276234,ENSG00000275839,ENSG00000276023
chr17	37609024	37609729	17:37609024-37609729	ENSG00000277029,ENSG00000278505,ENSG00000276054,ENSG00000275839,ENSG00000275066,ENSG00000277688,ENSG00000278053,ENSG00000274620,ENSG00000277501
chr17	37643209	37643621	17:37643209-37643621	ENSG00000275839,ENSG00000278053,ENSG00000274620,ENSG00000277501,ENSG00000274244,ENSG00000275410,ENSG00000275173
chr17	37701618	37701802	17:37701618-37701802	ENSG00000274226,ENSG00000275410,ENSG00000275173,ENSG00000274284
chr17	37761110	37761334	17:37761110-37761334	ENSG00000261499,ENSG00000274226,ENSG00000275410,ENSG00000275173,ENSG00000276715,ENSG00000277341,ENSG00000273513,ENSG00000277488,ENSG00000274512,ENSG00000274419,ENSG00000278299,ENSG00000274615,ENSG00000275006,ENSG00000278599,ENSG00000274663,ENSG00000274611
chr17	37826602	37826859	17:37826602-37826859	ENSG00000261499,ENSG00000274226,ENSG00000275410,ENSG00000275173,ENSG00000276715
chr17	37828689	37828969	17:37828689-37828969	ENSG00000261499,ENSG00000274226,ENSG00000275410,ENSG00000275173,ENSG00000276715
chr17	37844148	37844382	17:37844148-37844382	ENSG00000275954,ENSG00000275410,ENSG00000275173,ENSG00000276715
chr17	37844672	37844909	17:37844672-37844909	ENSG00000275954,ENSG00000275410,ENSG00000275173,ENSG00000276715
chr17	38256822	38257604	17:38256822-38257604	ENSG00000277488,ENSG00000274512,ENSG00000274419,ENSG00000278299,ENSG00000274615,ENSG00000275006,ENSG00000278599,ENSG00000274663,ENSG00000274487,ENSG00000278845,ENSG00000277399,ENSG00000275832,ENSG00000276170
chr17	38296852	38297327	17:38296852-38297327	ENSG00000282738,ENSG00000277488,ENSG00000274512,ENSG00000274419,ENSG00000278299,ENSG00000274615,ENSG00000275006,ENSG00000278599,ENSG00000274663,ENSG00000274487,ENSG00000278845,ENSG00000277399,ENSG00000275832,ENSG00000276170
chr17	38351516	38352320	17:38351516-38352320	ENSG00000261499,ENSG00000274226,ENSG00000277399,ENSG00000274211,ENSG00000275832,ENSG00000276170
chr17	38557962	38558395	17:38557962-38558395	ENSG00000274933,ENSG00000275832,ENSG00000276170,ENSG00000277363,ENSG00000274996,ENSG00000273604
chr17	38591198	38591461	17:38591198-38591461	ENSG00000276241,ENSG00000277488,ENSG00000274512,ENSG00000274419,ENSG00000278299,ENSG00000274615,ENSG00000275006,ENSG00000278599,ENSG00000274663,ENSG00000275832,ENSG00000276170,ENSG00000277363,ENSG00000274996
chr17	38591864	38592084	17:38591864-38592084	ENSG00000276241,ENSG00000277488,ENSG00000274512,ENSG00000274419,ENSG00000278299,ENSG00000274615,ENSG00000275006,ENSG00000278599,ENSG00000274663,ENSG00000275832,ENSG00000276170,ENSG00000277363,ENSG00000274996
chr17	38674930	38675123	17:38674930-38675123	ENSG00000275832,ENSG00000276170,ENSG00000273604,ENSG00000275238,ENSG00000277969,ENSG00000275532,ENSG00000275023,ENSG00000275665,ENSG00000273627,ENSG00000279119,ENSG00000277972,ENSG00000276036,ENSG00000277258
chr17	38700860	38701776	17:38700860-38701776	ENSG00000275832,ENSG00000276170,ENSG00000273604,ENSG00000275238,ENSG00000277969,ENSG00000275532,ENSG00000275023,ENSG00000275665,ENSG00000273627,ENSG00000279119,ENSG00000277972,ENSG00000276036
chr17	38702270	38702475	17:38702270-38702475	ENSG00000275238,ENSG00000277969,ENSG00000275532,ENSG00000275023,ENSG00000275665,ENSG00000273627,ENSG00000279119
chr17	38705080	38705279	17:38705080-38705279	ENSG00000275238,ENSG00000277969,ENSG00000275532,ENSG00000275023,ENSG00000275665,ENSG00000273627,ENSG00000279119
chr17	38730036	38730645	17:38730036-38730645	ENSG00000275832,ENSG00000276170,ENSG00000273604,ENSG00000275238,ENSG00000277969,ENSG00000275532,ENSG00000275023,ENSG00000275665,ENSG00000273627,ENSG00000279119,ENSG00000277972,ENSG00000276036,ENSG00000277258,ENSG00000277182,ENSG00000277791
chr17	38742448	38742787	17:38742448-38742787	ENSG00000275665,ENSG00000273627,ENSG00000277972,ENSG00000276036,ENSG00000277258,ENSG00000277182
chr17	38752158	38752966	17:38752158-38752966	ENSG00000275832,ENSG00000276170,ENSG00000273604,ENSG00000275238,ENSG00000277969,ENSG00000275023,ENSG00000275665,ENSG00000273627,ENSG00000279119,ENSG00000277972,ENSG00000276036,ENSG00000277258,ENSG00000277182,ENSG00000277791,ENSG00000274607
chr17	38799316	38800168	17:38799316-38800168	ENSG00000277488,ENSG00000274512,ENSG00000274419,ENSG00000278299,ENSG00000274615,ENSG00000275006,ENSG00000278599,ENSG00000274663,ENSG00000275832,ENSG00000276170,ENSG00000275665,ENSG00000273627,ENSG00000277791,ENSG00000274607,ENSG00000276293,ENSG00000273559,ENSG00000274054,ENSG00000275489,ENSG00000244086,ENSG00000002834,ENSG00000277057,ENSG00000265784,ENSG00000263874
chr17	38824972	38825645	17:38824972-38825645	ENSG00000273559,ENSG00000274054,ENSG00000275489,ENSG00000125691,ENSG00000252699,ENSG00000199293,ENSG00000244086,ENSG00000265784,ENSG00000263874
chr17	38853408	38854010	17:38853408-38854010	ENSG00000273559,ENSG00000274054,ENSG00000275489,ENSG00000125691,ENSG00000252699,ENSG00000199293,ENSG00000244086,ENSG00000002834,ENSG00000277057,ENSG00000265784,ENSG00000263874
chr17	38869065	38869375	17:38869065-38869375	ENSG00000275489,ENSG00000125691,ENSG00000252699,ENSG00000199293,ENSG00000244086,ENSG00000002834,ENSG00000277057,ENSG00000265784,ENSG00000263874
chr17	38869575	38870394	17:38869575-38870394	ENSG00000275489,ENSG00000125691,ENSG00000252699,ENSG00000199293,ENSG00000244086,ENSG00000002834,ENSG00000277057,ENSG00000265784,ENSG00000263874
chr17	38900901	38901466	17:38900901-38901466	ENSG00000275489,ENSG00000002834,ENSG00000263466,ENSG00000277057,ENSG00000265784,ENSG00000263874
chr17	38967379	38967683	17:38967379-38967683	ENSG00000277488,ENSG00000274512,ENSG00000274419,ENSG00000278299,ENSG00000274615,ENSG00000275006,ENSG00000278599,ENSG00000274663,ENSG00000275489,ENSG00000002834,ENSG00000277057,ENSG00000265784,ENSG00000263874,ENSG00000204952,ENSG00000266588,ENSG00000277426,ENSG00000266013,ENSG00000214553,ENSG00000266048,ENSG00000161381,ENSG00000266101,ENSG00000067191,ENSG00000141750,ENSG00000265460
chr17	38975921	38976435	17:38975921-38976435	ENSG00000265784,ENSG00000263874,ENSG00000204952,ENSG00000266588,ENSG00000277426,ENSG00000266013,ENSG00000214553,ENSG00000266048,ENSG00000161381,ENSG00000266101,ENSG00000141750,ENSG00000265460
chr17	39002319	39002752	17:39002319-39002752	ENSG00000265428,ENSG00000266588,ENSG00000277426,ENSG00000266013,ENSG00000214553,ENSG00000266048
chr17	39003266	39003583	17:39003266-39003583	ENSG00000265428,ENSG00000266588,ENSG00000277426,ENSG00000266013,ENSG00000214553,ENSG00000266048
chr17	39092902	39093161	17:39092902-39093161	ENSG00000277426,ENSG00000266013,ENSG00000214553,ENSG00000266048,ENSG00000263818,ENSG00000161381,ENSG00000286443
chr17	39118713	39119011	17:39118713-39119011	ENSG00000278599,ENSG00000274663,ENSG00000266588,ENSG00000277426,ENSG00000266013,ENSG00000214553,ENSG00000266048,ENSG00000263818,ENSG00000161381,ENSG00000286443,ENSG00000266101,ENSG00000141750
chr17	39153705	39154558	17:39153705-39154558	ENSG00000277426,ENSG00000266013,ENSG00000214553,ENSG00000266048,ENSG00000161381,ENSG00000266101
chr17	39161356	39161573	17:39161356-39161573	ENSG00000266013,ENSG00000214553,ENSG00000266048,ENSG00000161381,ENSG00000141748,ENSG00000280177,ENSG00000266101,ENSG00000067191,ENSG00000141750,ENSG00000265460
chr17	39164744	39165124	17:39164744-39165124	ENSG00000277426,ENSG00000266013,ENSG00000214553,ENSG00000266048,ENSG00000161381,ENSG00000141748,ENSG00000280177,ENSG00000266101,ENSG00000067191,ENSG00000141750,ENSG00000265460
chr17	39199994	39200500	17:39199994-39200500	ENSG00000067191,ENSG00000108298,ENSG00000141750,ENSG00000265460
chr17	39209659	39210025	17:39209659-39210025	ENSG00000067191,ENSG00000108298,ENSG00000141750,ENSG00000265460
chr17	39335692	39335943	17:39335692-39335943	ENSG00000141750,ENSG00000265460
chr17	39363613	39363942	17:39363613-39363942	ENSG00000141750,ENSG00000265460
chr17	39401417	39402658	17:39401417-39402658	ENSG00000265460,ENSG00000108306,ENSG00000266469
chr17	39451013	39451451	17:39451013-39451451	ENSG00000125686,ENSG00000167258
chr17	39461223	39461911	17:39461223-39461911	ENSG00000125686,ENSG00000167258
chr17	39538958	39539359	17:39538958-39539359	ENSG00000167258,ENSG00000222777,ENSG00000171532
chr17	39573576	39573907	17:39573576-39573907	ENSG00000222777,ENSG00000273576,ENSG00000171532,ENSG00000264663,ENSG00000226117
chr17	39622037	39622242	17:39622037-39622242	ENSG00000222777,ENSG00000171532,ENSG00000214546,ENSG00000131771,ENSG00000131748,ENSG00000173991,ENSG00000141744,ENSG00000161405,ENSG00000264663,ENSG00000226117,ENSG00000186075
chr17	39636983	39637380	17:39636983-39637380	ENSG00000222777,ENSG00000171532,ENSG00000131771,ENSG00000131748,ENSG00000173991,ENSG00000141744,ENSG00000141736
chr17	39687777	39688294	17:39687777-39688294	ENSG00000173991,ENSG00000141744,ENSG00000161395,ENSG00000141736
chr17	39730251	39730860	17:39730251-39730860	ENSG00000171532,ENSG00000173991,ENSG00000141744,ENSG00000161395,ENSG00000141736,ENSG00000265178,ENSG00000141741,ENSG00000141738,ENSG00000161405,ENSG00000264663,ENSG00000226117,ENSG00000186075
chr17	39742968	39743156	17:39742968-39743156	ENSG00000141741,ENSG00000141738
chr17	39753949	39754776	17:39753949-39754776	ENSG00000222777,ENSG00000171532,ENSG00000214546,ENSG00000131771,ENSG00000131748,ENSG00000173991,ENSG00000141744,ENSG00000161395,ENSG00000141736,ENSG00000265178,ENSG00000141741,ENSG00000141738,ENSG00000161405,ENSG00000264663,ENSG00000226117,ENSG00000186075,ENSG00000073605
chr17	39927399	39927706	17:39927399-39927706	ENSG00000161405,ENSG00000264663,ENSG00000226117,ENSG00000186075,ENSG00000073605,ENSG00000172057,ENSG00000204913,ENSG00000264968
chr17	39929287	39929513	17:39929287-39929513	ENSG00000161405,ENSG00000264663,ENSG00000226117,ENSG00000186075,ENSG00000073605,ENSG00000172057,ENSG00000204913,ENSG00000264968
chr17	39952772	39953470	17:39952772-39953470	ENSG00000161405,ENSG00000264663,ENSG00000226117,ENSG00000186075,ENSG00000073605,ENSG00000172057,ENSG00000204913,ENSG00000264968,ENSG00000167914,ENSG00000108344,ENSG00000265799
chr17	39959063	39959384	17:39959063-39959384	ENSG00000161405,ENSG00000264663,ENSG00000226117,ENSG00000186075,ENSG00000073605,ENSG00000167914,ENSG00000108344
chr17	39967528	39967924	17:39967528-39967924	ENSG00000161405,ENSG00000264663,ENSG00000226117,ENSG00000186075,ENSG00000073605,ENSG00000167914
chr17	39980298	39980937	17:39980298-39980937	ENSG00000161405,ENSG00000264663,ENSG00000226117,ENSG00000186075,ENSG00000073605,ENSG00000172057,ENSG00000204913,ENSG00000264968,ENSG00000167914,ENSG00000108344,ENSG00000265799,ENSG00000108342,ENSG00000283721,ENSG00000238793
chr17	40027161	40027403	17:40027161-40027403	ENSG00000265799,ENSG00000108342,ENSG00000008838,ENSG00000283721,ENSG00000238793
chr17	40054201	40054673	17:40054201-40054673	ENSG00000265799,ENSG00000108342,ENSG00000008838,ENSG00000283721,ENSG00000238793,ENSG00000126351
chr17	40062669	40063619	17:40062669-40063619	ENSG00000265799,ENSG00000108342,ENSG00000008838,ENSG00000126351,ENSG00000284144
chr17	40075306	40075870	17:40075306-40075870	ENSG00000265799,ENSG00000108342,ENSG00000008838,ENSG00000283721,ENSG00000238793,ENSG00000126351
chr17	40096079	40096486	17:40096079-40096486	ENSG00000265799,ENSG00000108342,ENSG00000008838,ENSG00000283721,ENSG00000238793,ENSG00000126351,ENSG00000126368,ENSG00000284144
chr17	40098973	40099497	17:40098973-40099497	ENSG00000265799,ENSG00000108342,ENSG00000008838,ENSG00000283721,ENSG00000238793,ENSG00000126351,ENSG00000126368,ENSG00000284144
chr17	40108218	40108616	17:40108218-40108616	ENSG00000265799,ENSG00000108342,ENSG00000126351,ENSG00000126368,ENSG00000284144
chr17	40111686	40111903	17:40111686-40111903	ENSG00000265799,ENSG00000108342,ENSG00000279199,ENSG00000188895,ENSG00000108349,ENSG00000284144
chr17	40113223	40113624	17:40113223-40113624	ENSG00000265799,ENSG00000108342,ENSG00000008838,ENSG00000283721,ENSG00000238793,ENSG00000126351,ENSG00000126368,ENSG00000279199,ENSG00000188895,ENSG00000108349,ENSG00000284144
chr17	40121642	40122170	17:40121642-40122170	ENSG00000279199,ENSG00000188895,ENSG00000108349,ENSG00000284144
chr17	40130712	40131090	17:40130712-40131090	ENSG00000279199,ENSG00000188895,ENSG00000108349,ENSG00000284144
chr17	40140134	40140782	17:40140134-40140782	ENSG00000265799,ENSG00000108342,ENSG00000279199,ENSG00000188895,ENSG00000108349,ENSG00000284144
chr17	40177354	40177760	17:40177354-40177760	ENSG00000265799,ENSG00000108342,ENSG00000108349,ENSG00000284144,ENSG00000108352,ENSG00000274621
chr17	40191406	40191932	17:40191406-40191932	ENSG00000265799,ENSG00000108342,ENSG00000284144,ENSG00000108352,ENSG00000274621
chr17	40218985	40219414	17:40218985-40219414	ENSG00000171475
chr17	40274916	40275621	17:40274916-40275621	ENSG00000171475,ENSG00000094804,ENSG00000167916
chr17	40287502	40287913	17:40287502-40287913	ENSG00000265799,ENSG00000108342,ENSG00000284144,ENSG00000171475,ENSG00000094804,ENSG00000278918,ENSG00000252618,ENSG00000278346,ENSG00000222881,ENSG00000266088,ENSG00000279775,ENSG00000224244,ENSG00000229028,ENSG00000186393
chr17	40314664	40314874	17:40314664-40314874	ENSG00000131759,ENSG00000287644,ENSG00000265666,ENSG00000278918
chr17	40317920	40318528	17:40317920-40318528	ENSG00000131759,ENSG00000287644,ENSG00000265666,ENSG00000278918
chr17	40322380	40323250	17:40322380-40323250	ENSG00000131759,ENSG00000287644,ENSG00000265666,ENSG00000278918,ENSG00000266088
chr17	40330239	40330577	17:40330239-40330577	ENSG00000131759,ENSG00000287644,ENSG00000265666,ENSG00000278918
chr17	40334043	40334445	17:40334043-40334445	ENSG00000131759,ENSG00000287644,ENSG00000265666,ENSG00000278918
chr17	40341174	40341813	17:40341174-40341813	ENSG00000131759,ENSG00000287644,ENSG00000265666,ENSG00000278918,ENSG00000252618,ENSG00000278346,ENSG00000222881,ENSG00000266088,ENSG00000279775,ENSG00000264058,ENSG00000213424,ENSG00000224244,ENSG00000229028,ENSG00000186393
chr17	40354954	40355416	17:40354954-40355416	ENSG00000131759,ENSG00000278918,ENSG00000183153,ENSG00000266208,ENSG00000264655,ENSG00000252618,ENSG00000278346,ENSG00000222881,ENSG00000279806,ENSG00000131746,ENSG00000266088,ENSG00000279775
chr17	40358587	40359107	17:40358587-40359107	ENSG00000278918,ENSG00000183153,ENSG00000266208,ENSG00000264655,ENSG00000252618,ENSG00000278346,ENSG00000222881,ENSG00000266088
chr17	40362550	40363336	17:40362550-40363336	ENSG00000278918,ENSG00000183153,ENSG00000266208,ENSG00000264655,ENSG00000252618,ENSG00000278346,ENSG00000222881,ENSG00000279806,ENSG00000131746,ENSG00000266088,ENSG00000279775,ENSG00000264058,ENSG00000213424,ENSG00000167916,ENSG00000229028,ENSG00000204897,ENSG00000186393
chr17	40417684	40418185	17:40417684-40418185	ENSG00000183153,ENSG00000266208,ENSG00000264655,ENSG00000252618,ENSG00000278346,ENSG00000131747,ENSG00000222881,ENSG00000240125,ENSG00000141753,ENSG00000279806,ENSG00000131746,ENSG00000266088,ENSG00000126353,ENSG00000279775,ENSG00000264058,ENSG00000213424,ENSG00000224244,ENSG00000167916,ENSG00000229028,ENSG00000204897,ENSG00000186393,ENSG00000171446,ENSG00000173908,ENSG00000221852,ENSG00000212722,ENSG00000244537,ENSG00000239886,ENSG00000198083,ENSG00000180386
chr17	40443244	40444006	17:40443244-40444006	ENSG00000252618,ENSG00000278346,ENSG00000222881,ENSG00000240125,ENSG00000141753,ENSG00000279806,ENSG00000131746,ENSG00000266088,ENSG00000126353,ENSG00000279775,ENSG00000264058,ENSG00000213424,ENSG00000224244,ENSG00000204897,ENSG00000171446
chr17	40560391	40560833	17:40560391-40560833	ENSG00000222881,ENSG00000279806,ENSG00000131746,ENSG00000266088,ENSG00000126353,ENSG00000279775,ENSG00000264058,ENSG00000213424,ENSG00000224244,ENSG00000229028
chr17	40647603	40648360	17:40647603-40648360	ENSG00000279775,ENSG00000073584,ENSG00000264058,ENSG00000278834,ENSG00000213424,ENSG00000224244,ENSG00000167916,ENSG00000229028,ENSG00000204897,ENSG00000186393,ENSG00000171446,ENSG00000173908
chr17	40818831	40819177	17:40818831-40819177	ENSG00000279775,ENSG00000264058,ENSG00000213424,ENSG00000224244,ENSG00000167916,ENSG00000229028,ENSG00000204897,ENSG00000186393,ENSG00000171446,ENSG00000173908,ENSG00000264488,ENSG00000186395,ENSG00000167920,ENSG00000265359,ENSG00000187242,ENSG00000171431,ENSG00000196859,ENSG00000212900,ENSG00000226776,ENSG00000212901,ENSG00000221852,ENSG00000204887,ENSG00000221880,ENSG00000213417,ENSG00000237230,ENSG00000240871,ENSG00000204880,ENSG00000212722,ENSG00000213416,ENSG00000198090,ENSG00000171396,ENSG00000244537,ENSG00000198443,ENSG00000204873,ENSG00000241595,ENSG00000237183
chr17	40909220	40909511	17:40909220-40909511	ENSG00000167916,ENSG00000229028,ENSG00000204897,ENSG00000186393,ENSG00000171446,ENSG00000173908,ENSG00000264488,ENSG00000265359,ENSG00000187242,ENSG00000171431,ENSG00000108244,ENSG00000196859,ENSG00000204889,ENSG00000212899,ENSG00000212900,ENSG00000226776,ENSG00000212901,ENSG00000221852,ENSG00000204887,ENSG00000221880,ENSG00000188581,ENSG00000212725,ENSG00000214518,ENSG00000212724,ENSG00000213417,ENSG00000237230,ENSG00000240871,ENSG00000287602,ENSG00000204880,ENSG00000241241,ENSG00000212722,ENSG00000212721,ENSG00000213416,ENSG00000198090,ENSG00000198271,ENSG00000171396,ENSG00000196156,ENSG00000244537,ENSG00000198443,ENSG00000251439,ENSG00000240542,ENSG00000248807,ENSG00000239886,ENSG00000204873,ENSG00000187272,ENSG00000241595,ENSG00000198083,ENSG00000212659,ENSG00000229351,ENSG00000180386,ENSG00000237183,ENSG00000212658,ENSG00000212657,ENSG00000186860,ENSG00000233014,ENSG00000131738,ENSG00000131737,ENSG00000094796,ENSG00000234859,ENSG00000225438,ENSG00000108417,ENSG00000171360,ENSG00000108759,ENSG00000223125,ENSG00000171403,ENSG00000186847,ENSG00000186832,ENSG00000128422,ENSG00000214514
chr17	40915734	40915959	17:40915734-40915959	ENSG00000278048,ENSG00000167916,ENSG00000229028,ENSG00000204897,ENSG00000186393,ENSG00000171446,ENSG00000173908,ENSG00000265359,ENSG00000187242,ENSG00000171431,ENSG00000234477,ENSG00000108244,ENSG00000196859,ENSG00000204889,ENSG00000212899,ENSG00000212900,ENSG00000226776,ENSG00000212901,ENSG00000221852,ENSG00000204887,ENSG00000221880,ENSG00000188581,ENSG00000212725,ENSG00000214518,ENSG00000212724,ENSG00000213417,ENSG00000237230,ENSG00000240871,ENSG00000287602,ENSG00000204880,ENSG00000241241,ENSG00000212722,ENSG00000212721,ENSG00000213416,ENSG00000198090,ENSG00000198271,ENSG00000171396,ENSG00000196156,ENSG00000244537,ENSG00000198443,ENSG00000251439,ENSG00000240542,ENSG00000248807,ENSG00000239886,ENSG00000204873,ENSG00000187272,ENSG00000241595,ENSG00000198083,ENSG00000212659,ENSG00000180386,ENSG00000237183,ENSG00000212658,ENSG00000212657,ENSG00000186860,ENSG00000233014,ENSG00000006059,ENSG00000131738,ENSG00000131737,ENSG00000094796,ENSG00000234859,ENSG00000225438,ENSG00000108417,ENSG00000236473,ENSG00000108759,ENSG00000223125,ENSG00000171403,ENSG00000186847,ENSG00000186832,ENSG00000128422,ENSG00000214514
chr17	40922190	40922555	17:40922190-40922555	ENSG00000224244,ENSG00000167916,ENSG00000229028,ENSG00000204897,ENSG00000186393,ENSG00000171446,ENSG00000173908,ENSG00000265359,ENSG00000187242,ENSG00000171431,ENSG00000234477,ENSG00000108244,ENSG00000196859,ENSG00000204889,ENSG00000212899,ENSG00000212900,ENSG00000226776,ENSG00000212901,ENSG00000221852,ENSG00000204887,ENSG00000221880,ENSG00000188581,ENSG00000212725,ENSG00000214518,ENSG00000212724,ENSG00000213417,ENSG00000237230,ENSG00000240871,ENSG00000287602,ENSG00000204880,ENSG00000241241,ENSG00000212722,ENSG00000212721,ENSG00000213416,ENSG00000198090,ENSG00000198271,ENSG00000171396,ENSG00000196156,ENSG00000244537,ENSG00000198443,ENSG00000251439,ENSG00000240542,ENSG00000248807,ENSG00000239886,ENSG00000204873,ENSG00000187272,ENSG00000241595,ENSG00000198083,ENSG00000212659,ENSG00000180386,ENSG00000237183,ENSG00000212658,ENSG00000212657,ENSG00000186860,ENSG00000233014,ENSG00000006059,ENSG00000131738,ENSG00000131737,ENSG00000094796,ENSG00000234859,ENSG00000225438,ENSG00000108417,ENSG00000171360,ENSG00000236473,ENSG00000171403,ENSG00000186847,ENSG00000186832,ENSG00000128422,ENSG00000214514
chr17	41339169	41339368	17:41339169-41339368	ENSG00000171446,ENSG00000187242,ENSG00000196859,ENSG00000204889,ENSG00000212899,ENSG00000212900,ENSG00000226776,ENSG00000212901,ENSG00000221852,ENSG00000204887,ENSG00000221880,ENSG00000188581,ENSG00000212725,ENSG00000214518,ENSG00000212724,ENSG00000213417,ENSG00000237230,ENSG00000240871,ENSG00000287602,ENSG00000204880,ENSG00000241241,ENSG00000212722,ENSG00000212721,ENSG00000213416,ENSG00000198090,ENSG00000198271,ENSG00000171396,ENSG00000196156,ENSG00000244537,ENSG00000198443,ENSG00000251439,ENSG00000240542,ENSG00000248807,ENSG00000239886,ENSG00000204873,ENSG00000187272,ENSG00000241595,ENSG00000198083,ENSG00000212659,ENSG00000180386,ENSG00000237183,ENSG00000212658,ENSG00000212657,ENSG00000186860,ENSG00000233014,ENSG00000108516,ENSG00000006059,ENSG00000131738,ENSG00000131737,ENSG00000094796,ENSG00000234859,ENSG00000225438,ENSG00000108417,ENSG00000171360,ENSG00000236473,ENSG00000108759,ENSG00000223125
chr17	41490458	41490707	17:41490458-41490707	ENSG00000212899,ENSG00000212900,ENSG00000226776,ENSG00000212901,ENSG00000221852,ENSG00000212725,ENSG00000214518,ENSG00000213417,ENSG00000237230,ENSG00000240871,ENSG00000204880,ENSG00000241241,ENSG00000212722,ENSG00000212721,ENSG00000198090,ENSG00000198271,ENSG00000171396,ENSG00000196156,ENSG00000244537,ENSG00000198443,ENSG00000251439,ENSG00000240542,ENSG00000248807,ENSG00000239886,ENSG00000204873,ENSG00000241595,ENSG00000198083,ENSG00000212659,ENSG00000180386,ENSG00000237183,ENSG00000212658,ENSG00000212657,ENSG00000131738,ENSG00000131737,ENSG00000094796,ENSG00000234859,ENSG00000225438,ENSG00000108417,ENSG00000171360,ENSG00000236473,ENSG00000108759,ENSG00000223125,ENSG00000197079,ENSG00000126337,ENSG00000171346,ENSG00000283796,ENSG00000171345,ENSG00000186832,ENSG00000128422
chr17	41496824	41497068	17:41496824-41497068	ENSG00000204897,ENSG00000171446,ENSG00000173908,ENSG00000264488,ENSG00000265359,ENSG00000187242,ENSG00000171431,ENSG00000196859,ENSG00000204889,ENSG00000212899,ENSG00000212900,ENSG00000226776,ENSG00000212901,ENSG00000221852,ENSG00000204887,ENSG00000221880,ENSG00000188581,ENSG00000212725,ENSG00000214518,ENSG00000212724,ENSG00000213417,ENSG00000237230,ENSG00000240871,ENSG00000287602,ENSG00000204880,ENSG00000241241,ENSG00000212722,ENSG00000212721,ENSG00000213416,ENSG00000198090,ENSG00000198271,ENSG00000171396,ENSG00000196156,ENSG00000244537,ENSG00000198443,ENSG00000251439,ENSG00000240542,ENSG00000248807,ENSG00000239886,ENSG00000204873,ENSG00000187272,ENSG00000241595,ENSG00000198083,ENSG00000212659,ENSG00000180386,ENSG00000237183,ENSG00000212658,ENSG00000212657,ENSG00000186860,ENSG00000233014,ENSG00000006059,ENSG00000131738,ENSG00000131737,ENSG00000094796,ENSG00000234859,ENSG00000225438,ENSG00000108417,ENSG00000171360,ENSG00000236473,ENSG00000108759,ENSG00000223125,ENSG00000197079,ENSG00000126337,ENSG00000171401,ENSG00000229732,ENSG00000171346,ENSG00000283796,ENSG00000171345,ENSG00000171403,ENSG00000186847,ENSG00000186832,ENSG00000128422,ENSG00000214514
chr17	41498358	41498567	17:41498358-41498567	ENSG00000171446,ENSG00000265359,ENSG00000187242,ENSG00000171431,ENSG00000196859,ENSG00000204889,ENSG00000212899,ENSG00000212900,ENSG00000226776,ENSG00000212901,ENSG00000221852,ENSG00000204887,ENSG00000221880,ENSG00000188581,ENSG00000212725,ENSG00000214518,ENSG00000212724,ENSG00000213417,ENSG00000237230,ENSG00000240871,ENSG00000287602,ENSG00000204880,ENSG00000241241,ENSG00000212722,ENSG00000212721,ENSG00000213416,ENSG00000198090,ENSG00000198271,ENSG00000171396,ENSG00000196156,ENSG00000244537,ENSG00000198443,ENSG00000251439,ENSG00000240542,ENSG00000248807,ENSG00000239886,ENSG00000204873,ENSG00000187272,ENSG00000241595,ENSG00000198083,ENSG00000212659,ENSG00000180386,ENSG00000237183,ENSG00000212658,ENSG00000212657,ENSG00000186860,ENSG00000233014,ENSG00000006059,ENSG00000131738,ENSG00000131737,ENSG00000094796,ENSG00000234859,ENSG00000225438,ENSG00000108417,ENSG00000171360,ENSG00000236473,ENSG00000108759,ENSG00000223125,ENSG00000197079,ENSG00000126337,ENSG00000171401,ENSG00000229732,ENSG00000171346,ENSG00000283796,ENSG00000171345,ENSG00000171403,ENSG00000186847,ENSG00000186832,ENSG00000128422,ENSG00000214514
chr17	41506073	41506312	17:41506073-41506312	ENSG00000188581,ENSG00000212725,ENSG00000214518,ENSG00000213417,ENSG00000204880,ENSG00000241241,ENSG00000212721,ENSG00000198090,ENSG00000171396,ENSG00000196156,ENSG00000244537,ENSG00000198443,ENSG00000251439,ENSG00000240542,ENSG00000248807,ENSG00000204873,ENSG00000187272,ENSG00000241595,ENSG00000198083,ENSG00000212659,ENSG00000180386,ENSG00000131738,ENSG00000131737,ENSG00000094796,ENSG00000234859,ENSG00000225438,ENSG00000108417,ENSG00000171360,ENSG00000236473,ENSG00000108759,ENSG00000223125,ENSG00000197079,ENSG00000171401,ENSG00000229732,ENSG00000171346,ENSG00000283796,ENSG00000171345,ENSG00000186847,ENSG00000186832,ENSG00000128422
chr17	41548774	41549472	17:41548774-41549472	ENSG00000224244,ENSG00000167916,ENSG00000229028,ENSG00000204897,ENSG00000186393,ENSG00000171446,ENSG00000173908,ENSG00000264488,ENSG00000265359,ENSG00000187242,ENSG00000171431,ENSG00000108244,ENSG00000196859,ENSG00000204889,ENSG00000212899,ENSG00000212900,ENSG00000226776,ENSG00000212901,ENSG00000221852,ENSG00000204887,ENSG00000221880,ENSG00000188581,ENSG00000212725,ENSG00000214518,ENSG00000212724,ENSG00000213417,ENSG00000237230,ENSG00000240871,ENSG00000287602,ENSG00000204880,ENSG00000241241,ENSG00000212722,ENSG00000212721,ENSG00000213416,ENSG00000198090,ENSG00000198271,ENSG00000171396,ENSG00000196156,ENSG00000244537,ENSG00000198443,ENSG00000251439,ENSG00000240542,ENSG00000248807,ENSG00000239886,ENSG00000204873,ENSG00000187272,ENSG00000241595,ENSG00000198083,ENSG00000212659,ENSG00000180386,ENSG00000237183,ENSG00000212658,ENSG00000212657,ENSG00000186860,ENSG00000233014,ENSG00000006059,ENSG00000131738,ENSG00000131737,ENSG00000094796,ENSG00000234859,ENSG00000225438,ENSG00000108417,ENSG00000171360,ENSG00000236473,ENSG00000108759,ENSG00000223125,ENSG00000197079,ENSG00000171346,ENSG00000283796,ENSG00000171345,ENSG00000226629,ENSG00000171403,ENSG00000186847,ENSG00000186832,ENSG00000128422,ENSG00000214514
chr17	41662804	41662989	17:41662804-41662989	ENSG00000224244,ENSG00000204897,ENSG00000186393,ENSG00000171446,ENSG00000173908,ENSG00000264488,ENSG00000265359,ENSG00000187242,ENSG00000171431,ENSG00000204889,ENSG00000212900,ENSG00000204887,ENSG00000221880,ENSG00000237230,ENSG00000204880,ENSG00000213416,ENSG00000198271,ENSG00000196156,ENSG00000204873,ENSG00000212659,ENSG00000225438,ENSG00000171403,ENSG00000186847,ENSG00000186832,ENSG00000128422,ENSG00000214514,ENSG00000278954
chr17	41665966	41666316	17:41665966-41666316	ENSG00000167916,ENSG00000229028,ENSG00000204897,ENSG00000186393,ENSG00000171446,ENSG00000173908,ENSG00000264488,ENSG00000265359,ENSG00000187242,ENSG00000171431,ENSG00000212899,ENSG00000226776,ENSG00000204887,ENSG00000221880,ENSG00000188581,ENSG00000212725,ENSG00000214518,ENSG00000212724,ENSG00000213417,ENSG00000237230,ENSG00000240871,ENSG00000287602,ENSG00000241241,ENSG00000213416,ENSG00000171396,ENSG00000244537,ENSG00000198443,ENSG00000240542,ENSG00000248807,ENSG00000198083,ENSG00000237183,ENSG00000212657,ENSG00000233014,ENSG00000094796,ENSG00000234859,ENSG00000225438,ENSG00000171403,ENSG00000186847,ENSG00000186832,ENSG00000128422,ENSG00000214514,ENSG00000278954,ENSG00000173812,ENSG00000184502,ENSG00000201920
chr17	41678773	41679447	17:41678773-41679447	ENSG00000264058,ENSG00000213424,ENSG00000224244,ENSG00000167916,ENSG00000229028,ENSG00000204897,ENSG00000186393,ENSG00000171446,ENSG00000173908,ENSG00000264488,ENSG00000265359,ENSG00000187242,ENSG00000171431,ENSG00000212899,ENSG00000204887,ENSG00000221880,ENSG00000214518,ENSG00000212724,ENSG00000237230,ENSG00000287602,ENSG00000241241,ENSG00000213416,ENSG00000198090,ENSG00000251439,ENSG00000240542,ENSG00000248807,ENSG00000241595,ENSG00000212659,ENSG00000237183,ENSG00000131737,ENSG00000094796,ENSG00000234859,ENSG00000171403,ENSG00000186847,ENSG00000186832,ENSG00000128422,ENSG00000214514,ENSG00000278954,ENSG00000173812,ENSG00000184502,ENSG00000201920
chr17	41688578	41689977	17:41688578-41689977	ENSG00000204897,ENSG00000173908,ENSG00000212659,ENSG00000180386,ENSG00000128422,ENSG00000214514,ENSG00000278954,ENSG00000173812,ENSG00000184502,ENSG00000201920
chr17	41737965	41738250	17:41737965-41738250	ENSG00000184502,ENSG00000173805,ENSG00000201920,ENSG00000239542,ENSG00000141696,ENSG00000141756,ENSG00000259623
chr17	41778875	41779401	17:41778875-41779401	ENSG00000167916,ENSG00000184502,ENSG00000173805,ENSG00000201920,ENSG00000239542,ENSG00000173801,ENSG00000259623
chr17	41786109	41787027	17:41786109-41787027	ENSG00000184502,ENSG00000173805,ENSG00000201920,ENSG00000239542,ENSG00000173801,ENSG00000141696,ENSG00000141756,ENSG00000259623
chr17	41811533	41812031	17:41811533-41812031	ENSG00000184502,ENSG00000173805,ENSG00000201920,ENSG00000239542,ENSG00000141696,ENSG00000141756,ENSG00000141698,ENSG00000161594,ENSG00000259623
chr17	41835667	41836060	17:41835667-41836060	ENSG00000141698,ENSG00000161594,ENSG00000259623
chr17	41865022	41865699	17:41865022-41865699	ENSG00000184502,ENSG00000201920,ENSG00000141698,ENSG00000161594,ENSG00000259623,ENSG00000178502,ENSG00000131473,ENSG00000274630
chr17	41918800	41919278	17:41918800-41919278	ENSG00000184502,ENSG00000201920,ENSG00000259623,ENSG00000131473,ENSG00000204815
chr17	41930333	41930834	17:41930333-41930834	ENSG00000201920,ENSG00000259623,ENSG00000131473,ENSG00000204815
chr17	41966570	41967127	17:41966570-41967127	ENSG00000173786,ENSG00000168259,ENSG00000168256,ENSG00000108773,ENSG00000260325
chr17	42017346	42017784	17:42017346-42017784	ENSG00000168259,ENSG00000168256,ENSG00000187595
chr17	42019957	42020158	17:42019957-42020158	ENSG00000168259,ENSG00000168256,ENSG00000187595,ENSG00000108773,ENSG00000260325
chr17	42024748	42025156	17:42024748-42025156	ENSG00000168259,ENSG00000168256,ENSG00000187595,ENSG00000108773,ENSG00000260325
chr17	42050498	42050694	17:42050498-42050694	ENSG00000187595,ENSG00000267221
chr17	42063494	42063992	17:42063494-42063992	ENSG00000187595,ENSG00000267221,ENSG00000260325
chr17	42107632	42107969	17:42107632-42107969	ENSG00000187595,ENSG00000108771,ENSG00000108773,ENSG00000260325
chr17	42112646	42112845	17:42112646-42112845	ENSG00000168256,ENSG00000187595,ENSG00000108771,ENSG00000108773,ENSG00000260325
chr17	42135728	42135932	17:42135728-42135932	ENSG00000108773,ENSG00000267261,ENSG00000260325,ENSG00000108774,ENSG00000267658
chr17	42154926	42155311	17:42154926-42155311	ENSG00000280295,ENSG00000167925,ENSG00000089558,ENSG00000108773,ENSG00000267261,ENSG00000260325,ENSG00000108774,ENSG00000267658
chr17	42161776	42162009	17:42161776-42162009	ENSG00000267261,ENSG00000260325,ENSG00000108774,ENSG00000267658
chr17	42181152	42181488	17:42181152-42181488	ENSG00000278048,ENSG00000280295,ENSG00000167925,ENSG00000161610,ENSG00000089558,ENSG00000267261,ENSG00000260325,ENSG00000267658
chr17	42183978	42184604	17:42183978-42184604	ENSG00000278048,ENSG00000280295,ENSG00000167925,ENSG00000161610,ENSG00000089558,ENSG00000267261,ENSG00000260325,ENSG00000267658
chr17	42194262	42194570	17:42194262-42194570	ENSG00000280295,ENSG00000167925,ENSG00000161610,ENSG00000089558
chr17	42248561	42248967	17:42248561-42248967	ENSG00000126561,ENSG00000278829,ENSG00000236194,ENSG00000267758,ENSG00000280295,ENSG00000173757
chr17	42266924	42267155	17:42266924-42267155	ENSG00000278829,ENSG00000236194,ENSG00000267758,ENSG00000280295,ENSG00000173757
chr17	42276145	42276705	17:42276145-42276705	ENSG00000126561,ENSG00000278829,ENSG00000236194,ENSG00000267758,ENSG00000280295,ENSG00000173757
chr17	42288347	42288718	17:42288347-42288718	ENSG00000126561,ENSG00000278829,ENSG00000280295,ENSG00000173757
chr17	42289427	42289762	17:42289427-42289762	ENSG00000126561,ENSG00000278829,ENSG00000280295,ENSG00000173757
chr17	42312355	42312807	17:42312355-42312807	ENSG00000267222,ENSG00000264314,ENSG00000177469,ENSG00000168610,ENSG00000126561
chr17	42322896	42323243	17:42322896-42323243	ENSG00000267632,ENSG00000267222,ENSG00000264314,ENSG00000177469,ENSG00000168610
chr17	42388230	42389136	17:42388230-42389136	ENSG00000267632,ENSG00000267222,ENSG00000264314,ENSG00000177469,ENSG00000168610
chr17	42406157	42406423	17:42406157-42406423	ENSG00000267632,ENSG00000267222,ENSG00000264314,ENSG00000238704,ENSG00000177469,ENSG00000168610
chr17	42453484	42453759	17:42453484-42453759	ENSG00000267632,ENSG00000267222,ENSG00000264314,ENSG00000033627,ENSG00000238704,ENSG00000177469
chr17	42458662	42458916	17:42458662-42458916	ENSG00000267632,ENSG00000267222,ENSG00000264314,ENSG00000033627,ENSG00000238704,ENSG00000177469
chr17	42518528	42518752	17:42518528-42518752	ENSG00000267185,ENSG00000283929,ENSG00000267632,ENSG00000267222,ENSG00000264314,ENSG00000033627,ENSG00000238704,ENSG00000177469
chr17	42532098	42532364	17:42532098-42532364	ENSG00000274585,ENSG00000266929,ENSG00000108784,ENSG00000267185,ENSG00000267632,ENSG00000267222,ENSG00000264314,ENSG00000177469
chr17	42535926	42536740	17:42535926-42536740	ENSG00000267765,ENSG00000068120,ENSG00000108786,ENSG00000266962,ENSG00000108785,ENSG00000266929,ENSG00000108784,ENSG00000267185,ENSG00000267632,ENSG00000267222,ENSG00000264314,ENSG00000177469
chr17	42554563	42555041	17:42554563-42555041	ENSG00000239671,ENSG00000267765,ENSG00000267132,ENSG00000267189,ENSG00000108788,ENSG00000068120,ENSG00000108786,ENSG00000266962,ENSG00000108785,ENSG00000266929,ENSG00000108784,ENSG00000267222,ENSG00000264314
chr17	42562025	42562446	17:42562025-42562446	ENSG00000108788,ENSG00000068120,ENSG00000108786,ENSG00000266962,ENSG00000108785
chr17	42566966	42567928	17:42566966-42567928	ENSG00000287710,ENSG00000131470,ENSG00000108788,ENSG00000068120
chr17	42577647	42578240	17:42577647-42578240	ENSG00000131477,ENSG00000197291,ENSG00000214578,ENSG00000273650,ENSG00000239671,ENSG00000275273,ENSG00000108799,ENSG00000267765,ENSG00000108797,ENSG00000267042,ENSG00000184451,ENSG00000068137,ENSG00000037042,ENSG00000267132,ENSG00000267189,ENSG00000131462,ENSG00000280183,ENSG00000141699,ENSG00000287710,ENSG00000131470,ENSG00000108788,ENSG00000068120
chr17	42585269	42585502	17:42585269-42585502	ENSG00000239671,ENSG00000275273,ENSG00000267765,ENSG00000037042,ENSG00000267132,ENSG00000267189,ENSG00000280183,ENSG00000141699,ENSG00000287710,ENSG00000131470
chr17	42609101	42609959	17:42609101-42609959	ENSG00000131477,ENSG00000197291,ENSG00000214578,ENSG00000273650,ENSG00000239671,ENSG00000275273,ENSG00000267765,ENSG00000108797,ENSG00000267042,ENSG00000184451,ENSG00000068137,ENSG00000037042,ENSG00000267132,ENSG00000267189,ENSG00000131462,ENSG00000280183,ENSG00000141699,ENSG00000287710,ENSG00000131470
chr17	42670400	42670617	17:42670400-42670617	ENSG00000239671,ENSG00000275273,ENSG00000267765,ENSG00000108797,ENSG00000267042,ENSG00000184451,ENSG00000068137,ENSG00000037042,ENSG00000267132,ENSG00000267189
chr17	42677007	42677361	17:42677007-42677361	ENSG00000278048,ENSG00000239671,ENSG00000275273,ENSG00000267765,ENSG00000108797,ENSG00000267042,ENSG00000184451,ENSG00000068137,ENSG00000037042,ENSG00000267132,ENSG00000267189,ENSG00000131462,ENSG00000280183,ENSG00000141699,ENSG00000287710,ENSG00000131470
chr17	42678064	42678524	17:42678064-42678524	ENSG00000278048,ENSG00000239671,ENSG00000275273,ENSG00000267765,ENSG00000108797,ENSG00000267042,ENSG00000184451,ENSG00000068137,ENSG00000037042,ENSG00000267132,ENSG00000267189,ENSG00000131462,ENSG00000280183,ENSG00000141699,ENSG00000287710,ENSG00000131470
chr17	42744749	42745149	17:42744749-42745149	ENSG00000126562,ENSG00000131475,ENSG00000131477,ENSG00000197291,ENSG00000214578,ENSG00000273650,ENSG00000239671,ENSG00000275273,ENSG00000108799,ENSG00000267765,ENSG00000267132,ENSG00000267189
chr17	42773470	42773877	17:42773470-42773877	ENSG00000126562,ENSG00000131475,ENSG00000131477,ENSG00000197291,ENSG00000214578,ENSG00000273650,ENSG00000239671,ENSG00000275273,ENSG00000108799,ENSG00000267765
chr17	42798484	42798744	17:42798484-42798744	ENSG00000176563,ENSG00000183978,ENSG00000126562,ENSG00000131475,ENSG00000131477,ENSG00000197291,ENSG00000214578,ENSG00000273650,ENSG00000239671,ENSG00000275273,ENSG00000267765
chr17	42824036	42824458	17:42824036-42824458	ENSG00000212149,ENSG00000131482,ENSG00000252039,ENSG00000213373,ENSG00000260105,ENSG00000131467,ENSG00000278447,ENSG00000126581,ENSG00000176563,ENSG00000183978,ENSG00000126562,ENSG00000131475,ENSG00000131477,ENSG00000197291,ENSG00000214578,ENSG00000273650,ENSG00000239671,ENSG00000275273,ENSG00000108799,ENSG00000267765
chr17	42833038	42833675	17:42833038-42833675	ENSG00000275219,ENSG00000278048,ENSG00000212149,ENSG00000131482,ENSG00000252039,ENSG00000213373,ENSG00000260105,ENSG00000131480,ENSG00000131467,ENSG00000278447,ENSG00000126581,ENSG00000131477,ENSG00000197291,ENSG00000214578,ENSG00000273650,ENSG00000239671,ENSG00000275273,ENSG00000267765
chr17	42845910	42846093	17:42845910-42846093	ENSG00000278591,ENSG00000278048,ENSG00000236383,ENSG00000212149,ENSG00000131482,ENSG00000252039,ENSG00000213373,ENSG00000260105,ENSG00000131471,ENSG00000131480
chr17	42928717	42929440	17:42928717-42929440	ENSG00000278774,ENSG00000277903,ENSG00000240828,ENSG00000212149,ENSG00000131482,ENSG00000252039,ENSG00000213373,ENSG00000260105,ENSG00000131471,ENSG00000131480,ENSG00000239671,ENSG00000275273
chr17	42964416	42964807	17:42964416-42964807	ENSG00000198863,ENSG00000267060,ENSG00000108825,ENSG00000266967,ENSG00000212149,ENSG00000131482,ENSG00000252039,ENSG00000213373,ENSG00000260105
chr17	42980128	42980859	17:42980128-42980859	ENSG00000274585,ENSG00000240828,ENSG00000131469,ENSG00000198863,ENSG00000267060,ENSG00000108825,ENSG00000266967,ENSG00000212149,ENSG00000252039
chr17	42985348	42985696	17:42985348-42985696	ENSG00000240828,ENSG00000131469,ENSG00000198863,ENSG00000267060,ENSG00000108825,ENSG00000266967,ENSG00000212149,ENSG00000131482,ENSG00000252039,ENSG00000213373,ENSG00000260105
chr17	42998060	42998809	17:42998060-42998809	ENSG00000278774,ENSG00000277903,ENSG00000278048,ENSG00000273709,ENSG00000275616,ENSG00000267681,ENSG00000240828,ENSG00000108830,ENSG00000108828,ENSG00000068079,ENSG00000131469,ENSG00000198863,ENSG00000267060,ENSG00000108825,ENSG00000266967,ENSG00000212149,ENSG00000131482,ENSG00000252039,ENSG00000213373,ENSG00000260105,ENSG00000239671,ENSG00000275273
chr17	43006665	43007145	17:43006665-43007145	ENSG00000274062,ENSG00000274585,ENSG00000236383,ENSG00000267681,ENSG00000240828,ENSG00000108830,ENSG00000108828,ENSG00000068079,ENSG00000131469
chr17	43018724	43019106	17:43018724-43019106	ENSG00000240828,ENSG00000108830,ENSG00000108828,ENSG00000068079
chr17	43021875	43022476	17:43021875-43022476	ENSG00000274062,ENSG00000267681,ENSG00000240828,ENSG00000108830,ENSG00000108828,ENSG00000068079
chr17	43024457	43024838	17:43024457-43024838	ENSG00000274062,ENSG00000267681,ENSG00000240828,ENSG00000108830,ENSG00000108828,ENSG00000068079
chr17	43125336	43125658	17:43125336-43125658	ENSG00000274585,ENSG00000236383,ENSG00000188554,ENSG00000267340,ENSG00000267595,ENSG00000267002,ENSG00000267681,ENSG00000285057,ENSG00000198496,ENSG00000240828,ENSG00000012048
chr17	43170071	43170506	17:43170071-43170506	ENSG00000275219,ENSG00000274432,ENSG00000274585,ENSG00000236383,ENSG00000184988,ENSG00000188554,ENSG00000267340,ENSG00000267595,ENSG00000267002,ENSG00000267681,ENSG00000198496,ENSG00000240828,ENSG00000012048
chr17	43171006	43171353	17:43171006-43171353	ENSG00000275219,ENSG00000274432,ENSG00000274585,ENSG00000236383,ENSG00000184988,ENSG00000188554,ENSG00000267340,ENSG00000267595,ENSG00000267002,ENSG00000267681,ENSG00000198496,ENSG00000240828,ENSG00000012048
chr17	43211539	43212543	17:43211539-43212543	ENSG00000278591,ENSG00000276596,ENSG00000278048,ENSG00000274585,ENSG00000236383,ENSG00000184988,ENSG00000267681,ENSG00000240828
chr17	43304317	43305064	17:43304317-43305064	-
chr17	43315059	43316530	17:43315059-43316530	-
chr17	43322440	43323793	17:43322440-43323793	-
chr17	43360462	43361550	17:43360462-43361550	ENSG00000252279,ENSG00000284344,ENSG00000267151,ENSG00000251763,ENSG00000175906,ENSG00000252882,ENSG00000277084,ENSG00000279602,ENSG00000188825,ENSG00000275219,ENSG00000274452,ENSG00000278774,ENSG00000277903,ENSG00000276596,ENSG00000274432,ENSG00000274585,ENSG00000236383
chr17	43367912	43369502	17:43367912-43369502	ENSG00000252279,ENSG00000284344,ENSG00000267151,ENSG00000251763,ENSG00000175906,ENSG00000252882,ENSG00000277084,ENSG00000279602,ENSG00000188825,ENSG00000275219,ENSG00000274452,ENSG00000278048,ENSG00000274432
chr17	43388292	43389447	17:43388292-43389447	ENSG00000067596,ENSG00000252729,ENSG00000252279,ENSG00000284344,ENSG00000267151,ENSG00000251763,ENSG00000175906,ENSG00000252882,ENSG00000277084,ENSG00000188825,ENSG00000278591,ENSG00000275219,ENSG00000274585,ENSG00000236383
chr17	43483653	43484193	17:43483653-43484193	ENSG00000267440,ENSG00000005102,ENSG00000175832,ENSG00000067596,ENSG00000237888,ENSG00000252729,ENSG00000252279,ENSG00000284344,ENSG00000267151,ENSG00000251763,ENSG00000175906,ENSG00000252882,ENSG00000277084,ENSG00000188825,ENSG00000274862,ENSG00000278048,ENSG00000274585
chr17	43556210	43556661	17:43556210-43556661	ENSG00000167941,ENSG00000267440,ENSG00000005102,ENSG00000175832,ENSG00000252279,ENSG00000251763,ENSG00000274062
chr17	43608393	43608694	17:43608393-43608694	ENSG00000278770,ENSG00000167941,ENSG00000267440,ENSG00000005102,ENSG00000278109,ENSG00000175832,ENSG00000284344,ENSG00000267151,ENSG00000274862,ENSG00000273709,ENSG00000275616
chr17	43720442	43720973	17:43720442-43720973	ENSG00000161649,ENSG00000167941,ENSG00000267253,ENSG00000267440,ENSG00000005102,ENSG00000278048
chr17	43768375	43768637	17:43768375-43768637	ENSG00000161649,ENSG00000267604,ENSG00000231256,ENSG00000108861,ENSG00000167941,ENSG00000267440,ENSG00000005102
chr17	43773059	43773640	17:43773059-43773640	ENSG00000161649,ENSG00000267604,ENSG00000231256,ENSG00000108861,ENSG00000167941,ENSG00000267440,ENSG00000005102
chr17	43778343	43779278	17:43778343-43779278	ENSG00000161649,ENSG00000267604,ENSG00000231256,ENSG00000108861,ENSG00000167941,ENSG00000267440,ENSG00000005102
chr17	43832882	43833177	17:43832882-43833177	ENSG00000161649,ENSG00000161647
chr17	43868276	43868596	17:43868276-43868596	ENSG00000261514,ENSG00000161649
chr17	43878479	43878756	17:43878479-43878756	ENSG00000278770,ENSG00000108849,ENSG00000261514,ENSG00000267420,ENSG00000267166,ENSG00000161649
chr17	43900428	43901064	17:43900428-43901064	ENSG00000108849,ENSG00000261514,ENSG00000267420,ENSG00000267166,ENSG00000267496,ENSG00000282199,ENSG00000108852,ENSG00000161649,ENSG00000276596
chr17	43917446	43918109	17:43917446-43918109	ENSG00000108849,ENSG00000261514,ENSG00000267420,ENSG00000267166,ENSG00000267496,ENSG00000282199,ENSG00000108852,ENSG00000274452,ENSG00000274432
chr17	44006567	44007314	17:44006567-44007314	ENSG00000161664,ENSG00000221044,ENSG00000091947,ENSG00000161653,ENSG00000131096,ENSG00000108849,ENSG00000261514,ENSG00000267420,ENSG00000267166
chr17	44014917	44015116	17:44014917-44015116	ENSG00000221044,ENSG00000091947,ENSG00000161653,ENSG00000108849,ENSG00000261514
chr17	44043471	44043696	17:44043471-44043696	ENSG00000161664,ENSG00000161654,ENSG00000221044,ENSG00000108849,ENSG00000261514,ENSG00000267420,ENSG00000267166
chr17	44066520	44066812	17:44066520-44066812	ENSG00000161664,ENSG00000141349,ENSG00000161654,ENSG00000221044
chr17	44070607	44071181	17:44070607-44071181	ENSG00000108840,ENSG00000141349,ENSG00000161654
chr17	44077511	44077938	17:44077511-44077938	ENSG00000108840,ENSG00000141349
chr17	44096054	44096302	17:44096054-44096302	ENSG00000161664,ENSG00000108840
chr17	44110982	44111588	17:44110982-44111588	ENSG00000161664,ENSG00000267638,ENSG00000108840,ENSG00000108849,ENSG00000274452
chr17	44123640	44124108	17:44123640-44124108	ENSG00000161664,ENSG00000125319,ENSG00000212446,ENSG00000267638,ENSG00000108840,ENSG00000161654,ENSG00000108849,ENSG00000261514,ENSG00000274452
chr17	44141562	44142226	17:44141562-44142226	ENSG00000168591,ENSG00000267080,ENSG00000161664,ENSG00000125319,ENSG00000212446,ENSG00000108840,ENSG00000108849,ENSG00000261514
chr17	44186463	44187212	17:44186463-44187212	ENSG00000267394,ENSG00000087152,ENSG00000168591,ENSG00000267080,ENSG00000161664
chr17	44199310	44200563	17:44199310-44200563	ENSG00000185829,ENSG00000278770,ENSG00000260793,ENSG00000275107,ENSG00000267394,ENSG00000087152,ENSG00000168591,ENSG00000267080,ENSG00000161664
chr17	44210381	44210687	17:44210381-44210687	ENSG00000030582,ENSG00000267211,ENSG00000013306,ENSG00000108309,ENSG00000267750,ENSG00000004939,ENSG00000267691,ENSG00000260793,ENSG00000275107,ENSG00000108312,ENSG00000087152,ENSG00000161664
chr17	44218477	44219571	17:44218477-44219571	ENSG00000267211,ENSG00000013306,ENSG00000267691,ENSG00000260793,ENSG00000275107,ENSG00000108312
chr17	44221081	44221437	17:44221081-44221437	ENSG00000267691,ENSG00000260793,ENSG00000108312
chr17	44279560	44280133	17:44279560-44280133	ENSG00000013306,ENSG00000108309,ENSG00000252628,ENSG00000221496,ENSG00000267750,ENSG00000239702,ENSG00000285486,ENSG00000004939,ENSG00000267691,ENSG00000260793,ENSG00000274862
chr17	44308413	44308679	17:44308413-44308679	ENSG00000013306,ENSG00000108309,ENSG00000252628,ENSG00000221496,ENSG00000267750,ENSG00000004939,ENSG00000267691,ENSG00000278048
chr17	44324515	44325642	17:44324515-44325642	ENSG00000030582,ENSG00000267211,ENSG00000013306,ENSG00000108309,ENSG00000252628,ENSG00000267750,ENSG00000267691,ENSG00000260793,ENSG00000275107,ENSG00000108312
chr17	44326874	44327056	17:44326874-44327056	ENSG00000267211,ENSG00000013306,ENSG00000108309,ENSG00000267750,ENSG00000267691,ENSG00000260793,ENSG00000275107
chr17	44333498	44333698	17:44333498-44333698	ENSG00000030582,ENSG00000267211,ENSG00000013306,ENSG00000267691,ENSG00000260793,ENSG00000275107
chr17	44344985	44345642	17:44344985-44345642	ENSG00000267634,ENSG00000161682,ENSG00000030582,ENSG00000267691
chr17	44348208	44348460	17:44348208-44348460	ENSG00000267634,ENSG00000161682,ENSG00000030582
chr17	44363519	44363822	17:44363519-44363822	ENSG00000267198,ENSG00000214425,ENSG00000240589,ENSG00000267634,ENSG00000161682
chr17	44385366	44385669	17:44385366-44385669	ENSG00000283045,ENSG00000240589,ENSG00000005961,ENSG00000267634
chr17	44503157	44503772	17:44503157-44503772	ENSG00000180336,ENSG00000266979,ENSG00000267384,ENSG00000271222,ENSG00000283045,ENSG00000240589,ENSG00000186566
chr17	44533661	44533977	17:44533661-44533977	ENSG00000073969,ENSG00000267160,ENSG00000180336,ENSG00000266979,ENSG00000267384,ENSG00000271222,ENSG00000283045,ENSG00000240589
chr17	44547222	44547437	17:44547222-44547437	ENSG00000180336,ENSG00000266979,ENSG00000267384,ENSG00000271222,ENSG00000180340
chr17	44548323	44548648	17:44548323-44548648	ENSG00000180336,ENSG00000266979,ENSG00000267384,ENSG00000271222,ENSG00000180340
chr17	44557052	44558091	17:44557052-44558091	ENSG00000264251,ENSG00000267160,ENSG00000180336,ENSG00000266979,ENSG00000267384,ENSG00000271222,ENSG00000180340,ENSG00000283045,ENSG00000240589
chr17	44689616	44690104	17:44689616-44690104	ENSG00000232300,ENSG00000264251,ENSG00000161692,ENSG00000279879,ENSG00000267160,ENSG00000180329,ENSG00000180336,ENSG00000266979,ENSG00000267384,ENSG00000271222,ENSG00000240589
chr17	44708373	44708900	17:44708373-44708900	ENSG00000240305,ENSG00000264251,ENSG00000161692,ENSG00000267160,ENSG00000180336,ENSG00000266979,ENSG00000267384
chr17	44759010	44759238	17:44759010-44759238	ENSG00000277198,ENSG00000264540,ENSG00000131097,ENSG00000073670,ENSG00000264251
chr17	44775623	44776070	17:44775623-44776070	ENSG00000214447,ENSG00000167131,ENSG00000264540,ENSG00000108883,ENSG00000131097,ENSG00000182963,ENSG00000267405,ENSG00000267505,ENSG00000073670,ENSG00000264251
chr17	44779190	44779437	17:44779190-44779437	ENSG00000264540,ENSG00000108883,ENSG00000131097,ENSG00000182963,ENSG00000073670
chr17	44794930	44795215	17:44794930-44795215	ENSG00000264540,ENSG00000131097,ENSG00000182963,ENSG00000267405,ENSG00000267505
chr17	44899047	44899759	17:44899047-44899759	ENSG00000185829,ENSG00000131095,ENSG00000214447,ENSG00000167131,ENSG00000264540,ENSG00000108883,ENSG00000131097
chr17	44911260	44911618	17:44911260-44911618	ENSG00000278223,ENSG00000131095
chr17	44919951	44920215	17:44919951-44920215	ENSG00000267788,ENSG00000278223,ENSG00000131095
chr17	44947729	44948165	17:44947729-44948165	ENSG00000263715,ENSG00000267788,ENSG00000131094,ENSG00000267334,ENSG00000278223,ENSG00000186185,ENSG00000131095,ENSG00000264540
chr17	44968139	44968650	17:44968139-44968650	ENSG00000267788,ENSG00000131094,ENSG00000267334,ENSG00000278223,ENSG00000186185,ENSG00000131095,ENSG00000264540
chr17	45051282	45052077	17:45051282-45052077	ENSG00000277249,ENSG00000200888,ENSG00000172992,ENSG00000267788,ENSG00000136448
chr17	45060915	45061636	17:45060915-45061636	ENSG00000277198,ENSG00000277249,ENSG00000200888,ENSG00000172992,ENSG00000267788,ENSG00000136448,ENSG00000275219
chr17	45124026	45124554	17:45124026-45124554	ENSG00000181513,ENSG00000277249,ENSG00000161714,ENSG00000200888
chr17	45132514	45132848	17:45132514-45132848	ENSG00000181513,ENSG00000277249,ENSG00000161714
chr17	45135349	45135831	17:45135349-45135831	ENSG00000267198,ENSG00000214425,ENSG00000186834,ENSG00000276728,ENSG00000181513,ENSG00000161714
chr17	45147531	45148747	17:45147531-45148747	ENSG00000263503,ENSG00000168517,ENSG00000224505,ENSG00000186834,ENSG00000276728,ENSG00000181513
chr17	45161214	45161914	17:45161214-45161914	ENSG00000267288,ENSG00000168517,ENSG00000224505,ENSG00000186834,ENSG00000276728,ENSG00000181513
chr17	45170886	45171347	17:45170886-45171347	ENSG00000263715,ENSG00000204650,ENSG00000267288,ENSG00000168517,ENSG00000224505,ENSG00000186834,ENSG00000276728
chr17	45176201	45176442	17:45176201-45176442	ENSG00000131484,ENSG00000266918,ENSG00000267288
chr17	45197850	45198108	17:45197850-45198108	ENSG00000181513
chr17	45200844	45201057	17:45200844-45201057	-
chr17	45202011	45202390	17:45202011-45202390	ENSG00000263503,ENSG00000181513
chr17	45219086	45219468	17:45219086-45219468	ENSG00000120088,ENSG00000263503,ENSG00000280022,ENSG00000278770,ENSG00000267344,ENSG00000184361,ENSG00000184922,ENSG00000267121
chr17	45221540	45221935	17:45221540-45221935	ENSG00000184361,ENSG00000184922,ENSG00000267121
chr17	45226060	45226432	17:45226060-45226432	ENSG00000277198,ENSG00000131484,ENSG00000266918,ENSG00000184361,ENSG00000267278,ENSG00000184922,ENSG00000267121
chr17	45228919	45229486	17:45228919-45229486	ENSG00000277198,ENSG00000185294,ENSG00000120088,ENSG00000263715,ENSG00000204650,ENSG00000263503,ENSG00000131484,ENSG00000266918,ENSG00000278770,ENSG00000214425,ENSG00000267344,ENSG00000267446,ENSG00000184361,ENSG00000267278,ENSG00000233483,ENSG00000233175,ENSG00000184922,ENSG00000267121
chr17	45235603	45235890	17:45235603-45235890	ENSG00000184361,ENSG00000267278,ENSG00000233483,ENSG00000233175,ENSG00000184922
chr17	45247465	45248217	17:45247465-45248217	ENSG00000263715,ENSG00000204650,ENSG00000267198,ENSG00000267344,ENSG00000267446,ENSG00000184361,ENSG00000267278,ENSG00000233483,ENSG00000233175,ENSG00000184922,ENSG00000274452
chr17	45293473	45293781	17:45293473-45293781	ENSG00000277198,ENSG00000267198,ENSG00000267446,ENSG00000006062,ENSG00000184361
chr17	45295986	45296430	17:45295986-45296430	ENSG00000267344,ENSG00000267446,ENSG00000006062,ENSG00000184361
chr17	45307432	45307913	17:45307432-45307913	ENSG00000238083,ENSG00000263715,ENSG00000204650,ENSG00000267344,ENSG00000267446,ENSG00000006062,ENSG00000184361
chr17	45316662	45317558	17:45316662-45317558	ENSG00000260075,ENSG00000263715,ENSG00000204650,ENSG00000204652,ENSG00000285668,ENSG00000264070,ENSG00000266504,ENSG00000267246,ENSG00000267198,ENSG00000131484,ENSG00000266918,ENSG00000278770,ENSG00000267344,ENSG00000267446,ENSG00000199953,ENSG00000006062,ENSG00000184361,ENSG00000267278,ENSG00000233483,ENSG00000278048
chr17	45333118	45333375	17:45333118-45333375	ENSG00000265411,ENSG00000267446,ENSG00000199953
chr17	45410170	45410461	17:45410170-45410461	ENSG00000263715,ENSG00000204650,ENSG00000280022,ENSG00000267198,ENSG00000131484,ENSG00000266918,ENSG00000267344,ENSG00000159314
chr17	45413496	45413749	17:45413496-45413749	ENSG00000185829,ENSG00000185294,ENSG00000120088,ENSG00000263715,ENSG00000204650,ENSG00000204652,ENSG00000263503,ENSG00000280022,ENSG00000285668,ENSG00000264070,ENSG00000267198,ENSG00000131484,ENSG00000266918,ENSG00000284055,ENSG00000267344,ENSG00000159314,ENSG00000184361
chr17	45425731	45425916	17:45425731-45425916	ENSG00000263715,ENSG00000204650,ENSG00000263503,ENSG00000280022,ENSG00000285668,ENSG00000264070,ENSG00000267198,ENSG00000267344,ENSG00000159314
chr17	45428191	45428582	17:45428191-45428582	ENSG00000120088,ENSG00000263715,ENSG00000204650,ENSG00000204652,ENSG00000263503,ENSG00000280022,ENSG00000285668,ENSG00000264070,ENSG00000267198,ENSG00000278770,ENSG00000284055,ENSG00000267344,ENSG00000159314
chr17	45445909	45446092	17:45445909-45446092	ENSG00000263503,ENSG00000278770,ENSG00000284055,ENSG00000236234,ENSG00000225190
chr17	45461717	45462327	17:45461717-45462327	ENSG00000185829,ENSG00000185294,ENSG00000120088,ENSG00000204650,ENSG00000263503,ENSG00000280022,ENSG00000284055,ENSG00000236234,ENSG00000225190,ENSG00000267344
chr17	45490534	45491179	17:45490534-45491179	ENSG00000228696,ENSG00000185294,ENSG00000120088,ENSG00000265964,ENSG00000265547,ENSG00000204650,ENSG00000204652,ENSG00000263503,ENSG00000280022,ENSG00000285668,ENSG00000264070,ENSG00000131484,ENSG00000266918,ENSG00000214425,ENSG00000284055,ENSG00000225190
chr17	45500409	45500795	17:45500409-45500795	ENSG00000185294,ENSG00000120088,ENSG00000263715,ENSG00000204650,ENSG00000204652,ENSG00000263503,ENSG00000280022,ENSG00000285668,ENSG00000264070,ENSG00000131484,ENSG00000266918,ENSG00000278770,ENSG00000214425,ENSG00000284055,ENSG00000225190
chr17	45583466	45583691	17:45583466-45583691	-
chr17	45584894	45585483	17:45584894-45585483	-
chr17	45585957	45586439	17:45585957-45586439	-
chr17	45620221	45620754	17:45620221-45620754	-
chr17	45894094	45894559	17:45894094-45894559	ENSG00000228696,ENSG00000256762,ENSG00000274883,ENSG00000262881,ENSG00000279685,ENSG00000186868,ENSG00000185294,ENSG00000264589,ENSG00000120088,ENSG00000265964,ENSG00000265547,ENSG00000204650,ENSG00000263503
chr17	46179428	46179693	17:46179428-46179693	ENSG00000265315,ENSG00000266497,ENSG00000214401,ENSG00000262372,ENSG00000120071,ENSG00000256762,ENSG00000131484,ENSG00000266918
chr17	46193018	46194268	17:46193018-46194268	ENSG00000073969,ENSG00000266497,ENSG00000265411,ENSG00000262500,ENSG00000238723,ENSG00000214401,ENSG00000262372,ENSG00000120071,ENSG00000256762,ENSG00000274883
chr17	46224946	46225561	17:46224946-46225561	ENSG00000179673,ENSG00000108379,ENSG00000213326,ENSG00000266497,ENSG00000262500,ENSG00000238723,ENSG00000214401,ENSG00000262372,ENSG00000120071,ENSG00000256762,ENSG00000274883,ENSG00000120088,ENSG00000265964,ENSG00000265547,ENSG00000263503,ENSG00000280022
chr17	46260082	46260606	17:46260082-46260606	ENSG00000073969,ENSG00000185829,ENSG00000266497,ENSG00000261575,ENSG00000262539,ENSG00000262500,ENSG00000238723,ENSG00000262372,ENSG00000256762,ENSG00000274883,ENSG00000285668,ENSG00000264070,ENSG00000267198
chr17	46266592	46267413	17:46266592-46267413	ENSG00000213326,ENSG00000265315,ENSG00000185829,ENSG00000238083,ENSG00000266497,ENSG00000260075,ENSG00000176681,ENSG00000261575,ENSG00000262539,ENSG00000262500,ENSG00000238723,ENSG00000262372,ENSG00000256762,ENSG00000274883,ENSG00000262881,ENSG00000185294,ENSG00000120088,ENSG00000265964,ENSG00000265547,ENSG00000263715,ENSG00000204650,ENSG00000263503,ENSG00000280022,ENSG00000285668,ENSG00000264070,ENSG00000266504,ENSG00000267246
chr17	46291140	46291448	17:46291140-46291448	ENSG00000238083,ENSG00000265411,ENSG00000176681,ENSG00000228696,ENSG00000262500,ENSG00000262372,ENSG00000256762,ENSG00000274883
chr17	46342132	46342533	17:46342132-46342533	ENSG00000179673,ENSG00000262031,ENSG00000213326,ENSG00000073969,ENSG00000256762
chr17	46348390	46348658	17:46348390-46348658	ENSG00000260075,ENSG00000266504,ENSG00000267246
chr17	46361547	46362291	17:46361547-46362291	ENSG00000198336,ENSG00000004897,ENSG00000158955,ENSG00000260075,ENSG00000176681,ENSG00000266504,ENSG00000267246,ENSG00000225190,ENSG00000240305
chr17	46372427	46372879	17:46372427-46372879	ENSG00000260075,ENSG00000120071,ENSG00000266504,ENSG00000267246
chr17	46560086	46560309	17:46560086-46560309	ENSG00000260075,ENSG00000266504,ENSG00000267246,ENSG00000279879,ENSG00000180329
chr17	46566357	46566590	17:46566357-46566590	ENSG00000263602,ENSG00000277542,ENSG00000273750,ENSG00000229637,ENSG00000159182,ENSG00000263787,ENSG00000141293,ENSG00000262031,ENSG00000158955,ENSG00000176681,ENSG00000261575,ENSG00000180336
chr17	46579506	46580143	17:46579506-46580143	ENSG00000248895,ENSG00000212565,ENSG00000207306,ENSG00000264701,ENSG00000264243,ENSG00000189120,ENSG00000264999,ENSG00000108379,ENSG00000213326,ENSG00000073969,ENSG00000260075,ENSG00000262500,ENSG00000238723,ENSG00000256762,ENSG00000265964,ENSG00000265547,ENSG00000204652,ENSG00000266504,ENSG00000267246,ENSG00000278223,ENSG00000214447,ENSG00000167131,ENSG00000267384
chr17	46590333	46590825	17:46590333-46590825	ENSG00000260075,ENSG00000266504,ENSG00000267246,ENSG00000108883,ENSG00000239702
chr17	46922824	46923364	17:46922824-46923364	ENSG00000277198,ENSG00000263142,ENSG00000179673,ENSG00000264999,ENSG00000262633,ENSG00000108433,ENSG00000210709,ENSG00000261886,ENSG00000262031,ENSG00000158955,ENSG00000108379,ENSG00000213326
chr17	46940718	46940974	17:46940718-46940974	ENSG00000277198,ENSG00000263142,ENSG00000179673,ENSG00000264999,ENSG00000262633,ENSG00000108433,ENSG00000210709,ENSG00000261886,ENSG00000262031,ENSG00000158955,ENSG00000108379,ENSG00000213326,ENSG00000265315,ENSG00000278770
chr17	47067307	47067629	17:47067307-47067629	ENSG00000239291,ENSG00000262879,ENSG00000263142,ENSG00000179673,ENSG00000073969
chr17	47098823	47099014	17:47098823-47099014	ENSG00000261872,ENSG00000262265,ENSG00000239291,ENSG00000262879,ENSG00000263142,ENSG00000179673,ENSG00000264999
chr17	47099901	47100533	17:47099901-47100533	ENSG00000253347,ENSG00000261872,ENSG00000262265,ENSG00000239291,ENSG00000262879,ENSG00000263142,ENSG00000179673,ENSG00000264999,ENSG00000108379,ENSG00000213326,ENSG00000073969,ENSG00000266497,ENSG00000278770
chr17	47188948	47189636	17:47188948-47189636	ENSG00000253347,ENSG00000263293,ENSG00000198336,ENSG00000261872,ENSG00000262265,ENSG00000239291,ENSG00000004897,ENSG00000277198,ENSG00000263142,ENSG00000179673,ENSG00000073969,ENSG00000238083,ENSG00000266497,ENSG00000228696,ENSG00000263715
chr17	47200161	47200526	17:47200161-47200526	ENSG00000198336,ENSG00000261872,ENSG00000262265,ENSG00000239291
chr17	47253750	47254284	17:47253750-47254284	ENSG00000253347,ENSG00000263293,ENSG00000238419,ENSG00000259753,ENSG00000259207,ENSG00000261872,ENSG00000262265,ENSG00000239291,ENSG00000265315
chr17	47279204	47279579	17:47279204-47279579	ENSG00000253347,ENSG00000263293,ENSG00000276790,ENSG00000238419,ENSG00000259753,ENSG00000259207,ENSG00000261872,ENSG00000262265,ENSG00000239291,ENSG00000263142,ENSG00000179673
chr17	47323690	47324972	17:47323690-47324972	ENSG00000206734,ENSG00000253347,ENSG00000178852,ENSG00000263293,ENSG00000261872,ENSG00000262265,ENSG00000239291,ENSG00000073969,ENSG00000265315
chr17	47492235	47492789	17:47492235-47492789	ENSG00000264558,ENSG00000206734,ENSG00000141279,ENSG00000228782,ENSG00000253347,ENSG00000261872,ENSG00000262265,ENSG00000239291,ENSG00000263142,ENSG00000179673
chr17	47530752	47531839	17:47530752-47531839	ENSG00000206734,ENSG00000141279,ENSG00000253347
chr17	47649331	47650062	17:47649331-47650062	ENSG00000264558,ENSG00000108424,ENSG00000263766,ENSG00000206734,ENSG00000253347,ENSG00000239291,ENSG00000073969
chr17	47659942	47660383	17:47659942-47660383	ENSG00000264558,ENSG00000108424,ENSG00000073969
chr17	47694873	47695073	17:47694873-47695073	ENSG00000198933,ENSG00000264558
chr17	47695267	47695668	17:47695267-47695668	ENSG00000198933,ENSG00000264558,ENSG00000277198,ENSG00000265411
chr17	47712404	47712587	17:47712404-47712587	ENSG00000073861,ENSG00000198933,ENSG00000264558,ENSG00000277198,ENSG00000185829
chr17	47733046	47733509	17:47733046-47733509	ENSG00000264243,ENSG00000073861,ENSG00000198933,ENSG00000264558,ENSG00000277198,ENSG00000278770
chr17	47821665	47822066	17:47821665-47822066	ENSG00000266821,ENSG00000264243,ENSG00000189120,ENSG00000141295,ENSG00000141294,ENSG00000159111,ENSG00000006025
chr17	47831312	47832238	17:47831312-47832238	ENSG00000266821,ENSG00000264243,ENSG00000189120,ENSG00000141295,ENSG00000141294,ENSG00000159111,ENSG00000006025
chr17	47840960	47841429	17:47840960-47841429	ENSG00000264701,ENSG00000167183,ENSG00000266601,ENSG00000266821,ENSG00000264243,ENSG00000189120,ENSG00000141295,ENSG00000141294,ENSG00000159111,ENSG00000073969
chr17	47895792	47896598	17:47895792-47896598	ENSG00000221739,ENSG00000264701,ENSG00000108465,ENSG00000167183,ENSG00000264019,ENSG00000263798,ENSG00000108439,ENSG00000266601,ENSG00000234494,ENSG00000167182,ENSG00000264920,ENSG00000266821,ENSG00000264243,ENSG00000189120,ENSG00000141295,ENSG00000141294,ENSG00000159111
chr17	47941328	47941753	17:47941328-47941753	ENSG00000264701,ENSG00000108465,ENSG00000167183,ENSG00000264019,ENSG00000263798,ENSG00000108439,ENSG00000266601,ENSG00000234494,ENSG00000266821,ENSG00000264243
chr17	47970687	47971317	17:47970687-47971317	ENSG00000221739,ENSG00000264701,ENSG00000108465,ENSG00000167183,ENSG00000264019,ENSG00000263798,ENSG00000108439,ENSG00000266601,ENSG00000234494,ENSG00000266821,ENSG00000264243,ENSG00000189120
chr17	48023972	48024246	17:48023972-48024246	ENSG00000221739,ENSG00000206954,ENSG00000278765,ENSG00000264701
chr17	48024731	48025549	17:48024731-48025549	ENSG00000272763,ENSG00000210741,ENSG00000242207,ENSG00000170689,ENSG00000206805,ENSG00000264451,ENSG00000200538,ENSG00000266222,ENSG00000235300,ENSG00000207306,ENSG00000263787,ENSG00000221739,ENSG00000141293,ENSG00000206954,ENSG00000278765,ENSG00000266341,ENSG00000082641,ENSG00000263412,ENSG00000207947,ENSG00000005243,ENSG00000264701,ENSG00000167183
chr17	48037114	48037744	17:48037114-48037744	ENSG00000221739,ENSG00000206954,ENSG00000278765,ENSG00000266341,ENSG00000082641,ENSG00000263412,ENSG00000207947,ENSG00000005243
chr17	48047762	48048675	17:48047762-48048675	ENSG00000221739,ENSG00000141293,ENSG00000206954,ENSG00000278765,ENSG00000266341,ENSG00000082641,ENSG00000263412,ENSG00000207947,ENSG00000005243,ENSG00000264701,ENSG00000265411
chr17	48101079	48101782	17:48101079-48101782	ENSG00000264451,ENSG00000200538,ENSG00000266222,ENSG00000207306,ENSG00000221739,ENSG00000141293,ENSG00000002919,ENSG00000206954,ENSG00000108468,ENSG00000278765,ENSG00000266341,ENSG00000264701
chr17	48107419	48107951	17:48107419-48107951	ENSG00000264451,ENSG00000200538,ENSG00000266222,ENSG00000235300,ENSG00000207306,ENSG00000221739,ENSG00000141293,ENSG00000002919,ENSG00000206954,ENSG00000108468,ENSG00000278765,ENSG00000266341,ENSG00000264701
chr17	48113211	48113584	17:48113211-48113584	ENSG00000221739,ENSG00000141293,ENSG00000002919,ENSG00000206954,ENSG00000108468,ENSG00000264701
chr17	48241099	48241430	17:48241099-48241430	ENSG00000244514,ENSG00000242407,ENSG00000159184,ENSG00000241788,ENSG00000242067,ENSG00000244559,ENSG00000244649,ENSG00000272763,ENSG00000210741,ENSG00000242207,ENSG00000170689,ENSG00000239552,ENSG00000120094,ENSG00000206805,ENSG00000264451,ENSG00000200538,ENSG00000266222,ENSG00000235300,ENSG00000207306,ENSG00000263787,ENSG00000221739,ENSG00000141293
chr17	48543459	48543750	17:48543459-48543750	ENSG00000272763,ENSG00000242207,ENSG00000170689,ENSG00000284038,ENSG00000257178,ENSG00000182742,ENSG00000239552,ENSG00000233101,ENSG00000120093,ENSG00000230148,ENSG00000173917,ENSG00000120094,ENSG00000206805,ENSG00000264451,ENSG00000200538,ENSG00000266222,ENSG00000141293
chr17	48585325	48585779	17:48585325-48585779	ENSG00000242067,ENSG00000244559,ENSG00000244649,ENSG00000272763,ENSG00000210741,ENSG00000242207,ENSG00000170689,ENSG00000120068,ENSG00000260027,ENSG00000108511,ENSG00000120075,ENSG00000284038,ENSG00000257178,ENSG00000182742,ENSG00000239552,ENSG00000233101,ENSG00000120093,ENSG00000230148,ENSG00000173917,ENSG00000120094,ENSG00000206805,ENSG00000264451,ENSG00000200538,ENSG00000266222,ENSG00000235300,ENSG00000221739,ENSG00000141293,ENSG00000277198
chr17	48597756	48598179	17:48597756-48598179	ENSG00000242407,ENSG00000159184,ENSG00000241788,ENSG00000242067,ENSG00000244559,ENSG00000244649,ENSG00000272763,ENSG00000210741,ENSG00000242207,ENSG00000170689,ENSG00000120068,ENSG00000260027,ENSG00000108511,ENSG00000120075,ENSG00000284038,ENSG00000257178,ENSG00000182742,ENSG00000239552,ENSG00000233101,ENSG00000120093,ENSG00000120094,ENSG00000206805,ENSG00000264451,ENSG00000200538,ENSG00000266222,ENSG00000235300,ENSG00000221739,ENSG00000141293
chr17	48613043	48613309	17:48613043-48613309	ENSG00000242407,ENSG00000159184,ENSG00000263602,ENSG00000277542,ENSG00000273750,ENSG00000229637,ENSG00000159182,ENSG00000241788,ENSG00000242067,ENSG00000244559,ENSG00000244649,ENSG00000272763,ENSG00000210741,ENSG00000242207,ENSG00000170689,ENSG00000120068,ENSG00000260027,ENSG00000108511,ENSG00000284038,ENSG00000182742,ENSG00000239552,ENSG00000233101,ENSG00000120093,ENSG00000206805,ENSG00000264451,ENSG00000200538,ENSG00000266222,ENSG00000235300,ENSG00000221739,ENSG00000141293,ENSG00000265315
chr17	48830897	48831512	17:48830897-48831512	ENSG00000251550,ENSG00000252636,ENSG00000255851,ENSG00000251461,ENSG00000159217,ENSG00000250838,ENSG00000248895,ENSG00000212565,ENSG00000136436,ENSG00000244514,ENSG00000170703,ENSG00000242407,ENSG00000159184,ENSG00000263602,ENSG00000277542,ENSG00000273750,ENSG00000229637,ENSG00000159182,ENSG00000241788,ENSG00000242067,ENSG00000244559,ENSG00000244649,ENSG00000272763
chr17	48841432	48841781	17:48841432-48841781	ENSG00000248895,ENSG00000212565,ENSG00000136436,ENSG00000244514,ENSG00000170703,ENSG00000242407,ENSG00000159184,ENSG00000263602,ENSG00000277542,ENSG00000273750,ENSG00000229637,ENSG00000159182,ENSG00000241788,ENSG00000242067,ENSG00000244559,ENSG00000244649
chr17	48852132	48852436	17:48852132-48852436	ENSG00000248895,ENSG00000212565,ENSG00000136436,ENSG00000244514,ENSG00000170703,ENSG00000242407,ENSG00000159184,ENSG00000241788,ENSG00000242067,ENSG00000244559,ENSG00000244649
chr17	48892209	48892841	17:48892209-48892841	ENSG00000248883,ENSG00000251550,ENSG00000252636,ENSG00000255851,ENSG00000251461,ENSG00000159217,ENSG00000250838,ENSG00000159224,ENSG00000238804,ENSG00000200903,ENSG00000230532,ENSG00000159210,ENSG00000159202,ENSG00000270781,ENSG00000159199,ENSG00000248895,ENSG00000212565,ENSG00000248278,ENSG00000244514,ENSG00000170703,ENSG00000242407,ENSG00000159184,ENSG00000263602,ENSG00000277542,ENSG00000273750,ENSG00000229637,ENSG00000159182,ENSG00000241788,ENSG00000242067,ENSG00000244559,ENSG00000244649,ENSG00000272763,ENSG00000210741,ENSG00000242207,ENSG00000170689,ENSG00000206805,ENSG00000235300
chr17	48907910	48908779	17:48907910-48908779	ENSG00000167080,ENSG00000248883,ENSG00000251550,ENSG00000252636,ENSG00000255851,ENSG00000251461,ENSG00000159217,ENSG00000250838,ENSG00000159224,ENSG00000238804,ENSG00000200903,ENSG00000230532,ENSG00000159210,ENSG00000159202,ENSG00000270781,ENSG00000159199,ENSG00000248895,ENSG00000212565,ENSG00000248278,ENSG00000244514,ENSG00000170703,ENSG00000242407,ENSG00000159184,ENSG00000263602,ENSG00000277542,ENSG00000273750,ENSG00000229637,ENSG00000159182,ENSG00000241788,ENSG00000242067,ENSG00000244559,ENSG00000244649,ENSG00000272763,ENSG00000210741,ENSG00000206805
chr17	48915807	48916227	17:48915807-48916227	ENSG00000248883,ENSG00000251550,ENSG00000252636,ENSG00000255851,ENSG00000251461,ENSG00000159217,ENSG00000250838,ENSG00000159224,ENSG00000238804,ENSG00000200903,ENSG00000230532,ENSG00000159210,ENSG00000159202,ENSG00000248895,ENSG00000212565,ENSG00000248278,ENSG00000244514,ENSG00000170703,ENSG00000242407,ENSG00000159184,ENSG00000263602,ENSG00000277542,ENSG00000273750,ENSG00000229637,ENSG00000159182,ENSG00000241788,ENSG00000242067,ENSG00000244559,ENSG00000244649,ENSG00000272763,ENSG00000200538,ENSG00000266222
chr17	48944615	48945006	17:48944615-48945006	ENSG00000248883,ENSG00000251550,ENSG00000252636,ENSG00000255851,ENSG00000251461,ENSG00000159217,ENSG00000250838,ENSG00000159224,ENSG00000238804,ENSG00000200903,ENSG00000230532,ENSG00000159210,ENSG00000244514,ENSG00000242407,ENSG00000159184,ENSG00000241788,ENSG00000242067,ENSG00000244559,ENSG00000244649
chr17	49192258	49193175	17:49192258-49193175	ENSG00000273500,ENSG00000173868,ENSG00000108798,ENSG00000167083,ENSG00000240995,ENSG00000167080,ENSG00000248883,ENSG00000251550,ENSG00000252636,ENSG00000255851,ENSG00000251461,ENSG00000159217,ENSG00000250838,ENSG00000244514,ENSG00000242407,ENSG00000242067,ENSG00000244559,ENSG00000244649
chr17	49218093	49218318	17:49218093-49218318	ENSG00000273500,ENSG00000173868,ENSG00000108798,ENSG00000167083,ENSG00000240995,ENSG00000167080,ENSG00000248883,ENSG00000251550,ENSG00000252636
chr17	49218944	49219539	17:49218944-49219539	ENSG00000273500,ENSG00000173868,ENSG00000108798,ENSG00000167083,ENSG00000240995,ENSG00000167080,ENSG00000248883,ENSG00000251550,ENSG00000252636
chr17	49230602	49231132	17:49230602-49231132	ENSG00000273500,ENSG00000177369,ENSG00000173868,ENSG00000240995,ENSG00000167080,ENSG00000248883,ENSG00000251550,ENSG00000252636,ENSG00000255851,ENSG00000251461
chr17	49235394	49235645	17:49235394-49235645	ENSG00000273500,ENSG00000177369,ENSG00000173868,ENSG00000240995,ENSG00000167080,ENSG00000248883
chr17	49252015	49252618	17:49252015-49252618	ENSG00000273500,ENSG00000177369,ENSG00000240995,ENSG00000167080,ENSG00000248883
chr17	49260267	49260865	17:49260267-49260865	ENSG00000249497,ENSG00000273500,ENSG00000177369,ENSG00000173868,ENSG00000240995,ENSG00000167080,ENSG00000248883,ENSG00000251550,ENSG00000252636,ENSG00000255851,ENSG00000251461,ENSG00000159217,ENSG00000250838,ENSG00000159224,ENSG00000244514,ENSG00000242407,ENSG00000241788,ENSG00000242067,ENSG00000244559,ENSG00000244649,ENSG00000200538,ENSG00000266222,ENSG00000277198
chr17	49317178	49317378	17:49317178-49317378	ENSG00000249497,ENSG00000250186,ENSG00000186244,ENSG00000250948,ENSG00000262039,ENSG00000273500
chr17	49361760	49362576	17:49361760-49362576	ENSG00000277478,ENSG00000249497,ENSG00000250186,ENSG00000186244,ENSG00000250948,ENSG00000262039,ENSG00000248714,ENSG00000198740,ENSG00000273500,ENSG00000167080,ENSG00000248883
chr17	49390629	49391013	17:49390629-49391013	ENSG00000277478,ENSG00000249497,ENSG00000229944,ENSG00000250186,ENSG00000186244,ENSG00000250948,ENSG00000262039,ENSG00000248714,ENSG00000198740,ENSG00000273500,ENSG00000240995,ENSG00000167080,ENSG00000248883,ENSG00000251550,ENSG00000252636,ENSG00000244514
chr17	49414673	49415160	17:49414673-49415160	ENSG00000277478,ENSG00000249497,ENSG00000229944,ENSG00000207127,ENSG00000250186,ENSG00000167085,ENSG00000186244,ENSG00000250948,ENSG00000262039,ENSG00000273500,ENSG00000240995,ENSG00000167080,ENSG00000248883,ENSG00000255851
chr17	49494977	49495338	17:49494977-49495338	ENSG00000277478,ENSG00000064300,ENSG00000279036,ENSG00000249497,ENSG00000229944
chr17	49569830	49570422	17:49569830-49570422	ENSG00000248172,ENSG00000064195,ENSG00000182575,ENSG00000250310,ENSG00000249906,ENSG00000249497
chr17	49618004	49618197	17:49618004-49618197	ENSG00000121067
chr17	49676266	49676473	17:49676266-49676473	ENSG00000121067
chr17	49677672	49678445	17:49677672-49678445	ENSG00000121067,ENSG00000182575,ENSG00000250310,ENSG00000249906
chr17	49696534	49696822	17:49696534-49696822	ENSG00000250751,ENSG00000121073,ENSG00000182575,ENSG00000250310,ENSG00000249906
chr17	49707870	49708484	17:49707870-49708484	ENSG00000248172,ENSG00000064195,ENSG00000235183,ENSG00000136504,ENSG00000121104,ENSG00000250751,ENSG00000121073,ENSG00000182575,ENSG00000250310,ENSG00000249906
chr17	49739562	49740025	17:49739562-49740025	ENSG00000248172,ENSG00000064195,ENSG00000248954,ENSG00000235183,ENSG00000121104,ENSG00000250751,ENSG00000121073,ENSG00000249497
chr17	49747394	49747582	17:49747394-49747582	ENSG00000235183,ENSG00000121104
chr17	49764056	49764511	17:49764056-49764511	ENSG00000248172,ENSG00000064195,ENSG00000248954,ENSG00000235183,ENSG00000136504,ENSG00000121104,ENSG00000250751,ENSG00000121073,ENSG00000249497
chr17	49788203	49789343	17:49788203-49789343	ENSG00000248172,ENSG00000235183,ENSG00000136504,ENSG00000121104,ENSG00000250751,ENSG00000121073
chr17	49828400	49828770	17:49828400-49828770	ENSG00000248172,ENSG00000064195,ENSG00000254039,ENSG00000248954,ENSG00000204584,ENSG00000176358,ENSG00000262837,ENSG00000235183,ENSG00000136504
chr17	49850915	49851542	17:49850915-49851542	ENSG00000248172,ENSG00000064195,ENSG00000254039,ENSG00000248954,ENSG00000204584,ENSG00000176358,ENSG00000235183
chr17	49939260	49939874	17:49939260-49939874	ENSG00000248172,ENSG00000064195,ENSG00000249176,ENSG00000254039,ENSG00000248954,ENSG00000249497
chr17	49968499	49969108	17:49968499-49969108	ENSG00000248172,ENSG00000064195,ENSG00000108813,ENSG00000199492,ENSG00000254039,ENSG00000248954
chr17	50027747	50028299	17:50027747-50028299	ENSG00000276851,ENSG00000005884,ENSG00000246640,ENSG00000248172,ENSG00000064195,ENSG00000248954
chr17	50095041	50095507	17:50095041-50095507	ENSG00000188662,ENSG00000108823,ENSG00000261959,ENSG00000253730,ENSG00000167100,ENSG00000250282,ENSG00000275025,ENSG00000005882,ENSG00000276851,ENSG00000005884,ENSG00000246640,ENSG00000248172,ENSG00000064195
chr17	50117457	50117674	17:50117457-50117674	ENSG00000188662,ENSG00000108823,ENSG00000261959,ENSG00000253730,ENSG00000167100
chr17	50130108	50130440	17:50130108-50130440	ENSG00000188662,ENSG00000108823,ENSG00000261959,ENSG00000253730,ENSG00000236472,ENSG00000167100
chr17	50139818	50140330	17:50139818-50140330	ENSG00000188662,ENSG00000108823,ENSG00000261959,ENSG00000253730,ENSG00000236472,ENSG00000108819,ENSG00000167100
chr17	50148355	50148807	17:50148355-50148807	ENSG00000188662,ENSG00000108823,ENSG00000261959,ENSG00000253730,ENSG00000236472,ENSG00000108819,ENSG00000167100
chr17	50150862	50151228	17:50150862-50151228	ENSG00000108821,ENSG00000188662,ENSG00000108823,ENSG00000261959,ENSG00000253730,ENSG00000236472,ENSG00000108819,ENSG00000167100,ENSG00000276851,ENSG00000005884,ENSG00000246640
chr17	50200277	50200895	17:50200277-50200895	ENSG00000167105,ENSG00000249838,ENSG00000263176,ENSG00000249406,ENSG00000108821,ENSG00000188662,ENSG00000108823,ENSG00000261959
chr17	50221641	50221901	17:50221641-50221901	ENSG00000167105,ENSG00000249838,ENSG00000263176,ENSG00000249406,ENSG00000108821,ENSG00000188662
chr17	50290130	50290580	17:50290130-50290580	ENSG00000251179,ENSG00000167105,ENSG00000249838,ENSG00000263176,ENSG00000249406,ENSG00000108821,ENSG00000188662,ENSG00000108823,ENSG00000261959,ENSG00000253730,ENSG00000005884,ENSG00000246640,ENSG00000248954
chr17	50345854	50346457	17:50345854-50346457	ENSG00000136457,ENSG00000262759,ENSG00000206824,ENSG00000154920,ENSG00000108826,ENSG00000279792,ENSG00000015532,ENSG00000249838
chr17	50362170	50362416	17:50362170-50362416	ENSG00000206824,ENSG00000154920,ENSG00000108826,ENSG00000279792,ENSG00000015532
chr17	50372863	50373240	17:50372863-50373240	ENSG00000206824,ENSG00000154920,ENSG00000108826,ENSG00000279792
chr17	50397243	50397840	17:50397243-50397840	ENSG00000226364,ENSG00000136444,ENSG00000275897,ENSG00000136457,ENSG00000262759,ENSG00000167107,ENSG00000253102,ENSG00000206824,ENSG00000108829,ENSG00000154920,ENSG00000108826,ENSG00000279792
chr17	50425961	50426478	17:50425961-50426478	ENSG00000275897,ENSG00000136457,ENSG00000262759,ENSG00000167107,ENSG00000206824
chr17	50478674	50479107	17:50478674-50479107	ENSG00000049283,ENSG00000136444,ENSG00000275897,ENSG00000136457,ENSG00000262759,ENSG00000167107
chr17	50504199	50504444	17:50504199-50504444	ENSG00000049283,ENSG00000136449,ENSG00000249451,ENSG00000136444,ENSG00000136457,ENSG00000262759
chr17	50541904	50542475	17:50541904-50542475	ENSG00000201340,ENSG00000262967,ENSG00000006282,ENSG00000049283,ENSG00000250286,ENSG00000136449
chr17	50547011	50547269	17:50547011-50547269	ENSG00000261976,ENSG00000201340,ENSG00000262967,ENSG00000250976,ENSG00000006283,ENSG00000250107,ENSG00000006282,ENSG00000049283,ENSG00000250286
chr17	50559069	50559313	17:50559069-50559313	ENSG00000250976,ENSG00000006283,ENSG00000250107,ENSG00000006282
chr17	50560502	50560791	17:50560502-50560791	ENSG00000262967,ENSG00000250976,ENSG00000006283,ENSG00000250107,ENSG00000006282
chr17	50619055	50619382	17:50619055-50619382	ENSG00000201340,ENSG00000262967,ENSG00000251239,ENSG00000250107
chr17	50634541	50635278	17:50634541-50635278	ENSG00000201340,ENSG00000262967,ENSG00000108846,ENSG00000251239
chr17	50640785	50641301	17:50640785-50641301	ENSG00000201340,ENSG00000262967,ENSG00000108846,ENSG00000251239
chr17	50660753	50661229	17:50660753-50661229	ENSG00000201340,ENSG00000262967,ENSG00000108846,ENSG00000251239
chr17	50707229	50708138	17:50707229-50708138	ENSG00000261976,ENSG00000278963,ENSG00000108848,ENSG00000201340,ENSG00000262967,ENSG00000154945,ENSG00000251239,ENSG00000049283
chr17	50716465	50716686	17:50716465-50716686	ENSG00000278963,ENSG00000108848,ENSG00000201340,ENSG00000262967,ENSG00000154945
chr17	50719232	50719887	17:50719232-50719887	ENSG00000278963,ENSG00000108848,ENSG00000201340,ENSG00000262967,ENSG00000154945
chr17	50763043	50763341	17:50763043-50763341	ENSG00000285829,ENSG00000278672,ENSG00000167117
chr17	50765548	50765919	17:50765548-50765919	ENSG00000261976,ENSG00000173714,ENSG00000285829,ENSG00000278672,ENSG00000167117
chr17	50793115	50793470	17:50793115-50793470	ENSG00000243521,ENSG00000261976,ENSG00000173714,ENSG00000248702,ENSG00000285829
chr17	50866042	50866826	17:50866042-50866826	ENSG00000226364,ENSG00000263317,ENSG00000154975,ENSG00000249870,ENSG00000251665,ENSG00000247011,ENSG00000229980,ENSG00000141232,ENSG00000243521,ENSG00000261976,ENSG00000173714,ENSG00000285829
chr17	50867496	50867843	17:50867496-50867843	ENSG00000229980,ENSG00000141232,ENSG00000243521
chr17	50884021	50884338	17:50884021-50884338	ENSG00000263317,ENSG00000229980,ENSG00000141232,ENSG00000243521,ENSG00000261976,ENSG00000173714
chr17	50910307	50910902	17:50910307-50910902	ENSG00000263317,ENSG00000154975,ENSG00000262006,ENSG00000229980,ENSG00000141232,ENSG00000243521,ENSG00000261976,ENSG00000173714
chr17	50919546	50920018	17:50919546-50920018	ENSG00000227011,ENSG00000226364,ENSG00000263317,ENSG00000279743,ENSG00000154975,ENSG00000249870,ENSG00000251665,ENSG00000247011,ENSG00000262006,ENSG00000229980,ENSG00000141232,ENSG00000243521,ENSG00000261976,ENSG00000173714,ENSG00000285829
chr17	50928779	50928964	17:50928779-50928964	ENSG00000243521
chr17	50931126	50931604	17:50931126-50931604	ENSG00000251665,ENSG00000247011,ENSG00000141232,ENSG00000243521,ENSG00000261976,ENSG00000173714
chr17	50933537	50933814	17:50933537-50933814	ENSG00000263317,ENSG00000154975,ENSG00000249870,ENSG00000251665,ENSG00000247011,ENSG00000229980,ENSG00000141232,ENSG00000243521,ENSG00000261976,ENSG00000173714,ENSG00000285829
chr17	50944519	50944894	17:50944519-50944894	ENSG00000226364,ENSG00000263317,ENSG00000251665,ENSG00000247011,ENSG00000229980,ENSG00000141232,ENSG00000243521,ENSG00000261976,ENSG00000173714,ENSG00000285829
chr17	50950363	50950928	17:50950363-50950928	ENSG00000227011,ENSG00000226364,ENSG00000263317,ENSG00000249870,ENSG00000251665,ENSG00000247011,ENSG00000229980,ENSG00000141232,ENSG00000243521,ENSG00000261976,ENSG00000173714,ENSG00000285829
chr17	51088439	51089156	17:51088439-51089156	ENSG00000263317,ENSG00000279089,ENSG00000249870,ENSG00000008294
chr17	51112846	51113081	17:51112846-51113081	ENSG00000226364,ENSG00000263317,ENSG00000279089,ENSG00000249870,ENSG00000008294
chr17	51120452	51121244	17:51120452-51121244	ENSG00000227011,ENSG00000263317,ENSG00000154975,ENSG00000279089,ENSG00000011052,ENSG00000239672,ENSG00000249870,ENSG00000008294
chr17	51121798	51122072	17:51121798-51122072	ENSG00000279089,ENSG00000011052,ENSG00000239672,ENSG00000249870,ENSG00000008294
chr17	51153201	51154017	17:51153201-51154017	ENSG00000263317,ENSG00000154975,ENSG00000279089,ENSG00000243678,ENSG00000011052,ENSG00000239672,ENSG00000249870,ENSG00000008294
chr17	51166124	51167191	17:51166124-51167191	ENSG00000263317,ENSG00000154975,ENSG00000264895,ENSG00000279089,ENSG00000243678,ENSG00000011052,ENSG00000239672,ENSG00000249870
chr17	51238450	51238752	17:51238450-51238752	ENSG00000226364,ENSG00000263317,ENSG00000279743,ENSG00000154975,ENSG00000187504,ENSG00000264895,ENSG00000279089,ENSG00000011258
chr17	51259867	51261059	17:51259867-51261059	ENSG00000262902,ENSG00000227011,ENSG00000226364,ENSG00000263317,ENSG00000279743,ENSG00000154975,ENSG00000187504,ENSG00000267452,ENSG00000249658,ENSG00000249982,ENSG00000249383,ENSG00000011260,ENSG00000264895,ENSG00000279089,ENSG00000011258
chr17	51372666	51372883	17:51372666-51372883	ENSG00000141200,ENSG00000233380,ENSG00000262384,ENSG00000262518,ENSG00000262271,ENSG00000263252,ENSG00000262902,ENSG00000227011,ENSG00000226364,ENSG00000263317,ENSG00000279743,ENSG00000154975,ENSG00000187504,ENSG00000267452,ENSG00000249658,ENSG00000249982,ENSG00000249383
chr17	53105670	53106689	17:53105670-53106689	-
chr17	54968074	54969020	17:54968074-54969020	ENSG00000166263,ENSG00000275710,ENSG00000279059,ENSG00000166260,ENSG00000141198,ENSG00000251809,ENSG00000263125,ENSG00000263199,ENSG00000288036,ENSG00000261965,ENSG00000141200,ENSG00000233380,ENSG00000262518,ENSG00000262271,ENSG00000263252,ENSG00000285939,ENSG00000262902,ENSG00000227011,ENSG00000226364
chr17	55086683	55086890	17:55086683-55086890	ENSG00000262079,ENSG00000263096,ENSG00000279059,ENSG00000141198,ENSG00000251809,ENSG00000263125,ENSG00000263199,ENSG00000288036,ENSG00000261965,ENSG00000263189,ENSG00000141200,ENSG00000233380,ENSG00000262384,ENSG00000262518,ENSG00000262271,ENSG00000263252,ENSG00000285939,ENSG00000262902,ENSG00000227011,ENSG00000226364
chr17	55237618	55237805	17:55237618-55237805	ENSG00000262079,ENSG00000263096,ENSG00000108924,ENSG00000141198,ENSG00000263199,ENSG00000141200,ENSG00000233380,ENSG00000262271,ENSG00000263252,ENSG00000262902,ENSG00000227011,ENSG00000226364
chr17	55238249	55238626	17:55238249-55238626	ENSG00000262079,ENSG00000263096,ENSG00000108924,ENSG00000141198,ENSG00000251809,ENSG00000263125,ENSG00000263199,ENSG00000288036,ENSG00000261965,ENSG00000263189,ENSG00000141200,ENSG00000233380,ENSG00000262384,ENSG00000262518,ENSG00000262271,ENSG00000263252,ENSG00000285939,ENSG00000262902,ENSG00000227011,ENSG00000226364
chr17	55264800	55265100	17:55264800-55265100	ENSG00000262079,ENSG00000263096,ENSG00000108924,ENSG00000141198,ENSG00000251809,ENSG00000263125,ENSG00000288036,ENSG00000263189,ENSG00000141200,ENSG00000262384,ENSG00000262518,ENSG00000262271,ENSG00000263252,ENSG00000285939,ENSG00000262902,ENSG00000227011,ENSG00000226364
chr17	55394706	55395008	17:55394706-55395008	ENSG00000261882,ENSG00000262052,ENSG00000261873,ENSG00000262079,ENSG00000263096,ENSG00000279059,ENSG00000141198,ENSG00000251809,ENSG00000263125,ENSG00000263199,ENSG00000288036,ENSG00000261965,ENSG00000263189,ENSG00000141200,ENSG00000233380,ENSG00000262384,ENSG00000262518,ENSG00000262271,ENSG00000263252,ENSG00000285939,ENSG00000262902,ENSG00000227011
chr17	55420124	55420321	17:55420124-55420321	ENSG00000261873,ENSG00000108960,ENSG00000262079,ENSG00000227011
chr17	55421769	55422197	17:55421769-55422197	ENSG00000261873,ENSG00000108960,ENSG00000262079,ENSG00000141198,ENSG00000251809,ENSG00000263125,ENSG00000263199,ENSG00000288036,ENSG00000261965,ENSG00000263189,ENSG00000141200,ENSG00000233380,ENSG00000262384,ENSG00000262518,ENSG00000262271,ENSG00000263252,ENSG00000285939,ENSG00000262902,ENSG00000227011
chr17	55496342	55496670	17:55496342-55496670	ENSG00000262052,ENSG00000261873,ENSG00000262079,ENSG00000141198,ENSG00000251809,ENSG00000263125,ENSG00000263199,ENSG00000288036,ENSG00000261965,ENSG00000263189,ENSG00000141200,ENSG00000233380,ENSG00000262384,ENSG00000262518,ENSG00000262271,ENSG00000263252,ENSG00000285939,ENSG00000262902
chr17	55521219	55521485	17:55521219-55521485	ENSG00000279606,ENSG00000262052,ENSG00000166292,ENSG00000200107,ENSG00000262135,ENSG00000236319,ENSG00000261873,ENSG00000262079,ENSG00000141198,ENSG00000251809,ENSG00000263125,ENSG00000263199,ENSG00000288036,ENSG00000261965,ENSG00000263189,ENSG00000141200,ENSG00000233380,ENSG00000262384,ENSG00000262518,ENSG00000263252,ENSG00000285939,ENSG00000262902
chr17	55576547	55577543	17:55576547-55577543	ENSG00000262052,ENSG00000166292,ENSG00000200107,ENSG00000262135,ENSG00000236319,ENSG00000261873,ENSG00000262079,ENSG00000141198,ENSG00000251809,ENSG00000263125,ENSG00000263199,ENSG00000288036,ENSG00000261965,ENSG00000263189,ENSG00000141200,ENSG00000233380,ENSG00000262384,ENSG00000262518,ENSG00000262271,ENSG00000263252,ENSG00000285939,ENSG00000262902
chr17	55584147	55584517	17:55584147-55584517	ENSG00000279606,ENSG00000262052,ENSG00000166292,ENSG00000200107,ENSG00000262135,ENSG00000236319,ENSG00000141198,ENSG00000251809,ENSG00000263125,ENSG00000263199,ENSG00000288036,ENSG00000261965,ENSG00000263189,ENSG00000141200,ENSG00000233380,ENSG00000262384,ENSG00000262518,ENSG00000262271,ENSG00000263252,ENSG00000285939,ENSG00000262902
chr17	55640111	55640320	17:55640111-55640320	ENSG00000279606,ENSG00000261882,ENSG00000262052,ENSG00000166292,ENSG00000200107,ENSG00000262135,ENSG00000236319,ENSG00000141198,ENSG00000251809,ENSG00000263125,ENSG00000263199,ENSG00000288036,ENSG00000261965,ENSG00000263189,ENSG00000141200,ENSG00000233380,ENSG00000262384,ENSG00000262518,ENSG00000262271,ENSG00000263252,ENSG00000285939
chr17	55641737	55641987	17:55641737-55641987	ENSG00000262052,ENSG00000166292,ENSG00000200107,ENSG00000262135,ENSG00000236319,ENSG00000251809,ENSG00000263125,ENSG00000263199,ENSG00000288036,ENSG00000261965,ENSG00000233380,ENSG00000262384,ENSG00000262518,ENSG00000262271,ENSG00000263252
chr17	55664241	55664705	17:55664241-55664705	ENSG00000279606,ENSG00000261882,ENSG00000262052,ENSG00000166292,ENSG00000200107,ENSG00000262135,ENSG00000236319,ENSG00000262079,ENSG00000141198,ENSG00000251809,ENSG00000263125,ENSG00000263199,ENSG00000288036,ENSG00000261965,ENSG00000263189,ENSG00000141200,ENSG00000233380,ENSG00000262384,ENSG00000262518,ENSG00000262271,ENSG00000263252,ENSG00000285939
chr17	55672740	55673298	17:55672740-55673298	ENSG00000279606,ENSG00000262052,ENSG00000166292,ENSG00000200107,ENSG00000262135,ENSG00000251809,ENSG00000263125,ENSG00000263199,ENSG00000288036,ENSG00000261965,ENSG00000263189,ENSG00000141200,ENSG00000233380,ENSG00000262384,ENSG00000262518,ENSG00000262271,ENSG00000263252,ENSG00000285939
chr17	55674226	55674409	17:55674226-55674409	ENSG00000279606,ENSG00000262052,ENSG00000166292,ENSG00000200107,ENSG00000262135,ENSG00000236319,ENSG00000251809,ENSG00000263125,ENSG00000263199,ENSG00000288036,ENSG00000261965,ENSG00000263189,ENSG00000141200,ENSG00000233380,ENSG00000262384,ENSG00000262518,ENSG00000262271,ENSG00000263252,ENSG00000285939
chr17	55693065	55693728	17:55693065-55693728	ENSG00000262052,ENSG00000166292,ENSG00000200107,ENSG00000262135,ENSG00000251809,ENSG00000263125,ENSG00000263199,ENSG00000288036,ENSG00000261965,ENSG00000263189,ENSG00000141200,ENSG00000233380,ENSG00000262384,ENSG00000262518,ENSG00000262271,ENSG00000263252,ENSG00000285939
chr17	55710588	55710842	17:55710588-55710842	ENSG00000262052,ENSG00000166292,ENSG00000200107,ENSG00000262135,ENSG00000251809,ENSG00000263125,ENSG00000261965,ENSG00000141200,ENSG00000233380,ENSG00000262384,ENSG00000262518,ENSG00000263252,ENSG00000285939
chr17	55750728	55751515	17:55750728-55751515	ENSG00000279606,ENSG00000262052,ENSG00000141179,ENSG00000166292,ENSG00000200107,ENSG00000262135,ENSG00000262079,ENSG00000141198,ENSG00000251809,ENSG00000263125,ENSG00000263199,ENSG00000288036,ENSG00000261965,ENSG00000141200,ENSG00000233380,ENSG00000262384,ENSG00000262518,ENSG00000262271,ENSG00000263252,ENSG00000285939
chr17	56310844	56311158	17:56310844-56311158	ENSG00000243058,ENSG00000279606,ENSG00000261882,ENSG00000153930,ENSG00000262052,ENSG00000251809,ENSG00000263125,ENSG00000263199,ENSG00000288036,ENSG00000261965,ENSG00000263189,ENSG00000141200,ENSG00000285939
chr17	56593464	56594133	17:56593464-56594133	ENSG00000183691,ENSG00000243058,ENSG00000279606,ENSG00000261882
chr17	56716010	56716282	17:56716010-56716282	ENSG00000183691,ENSG00000243058,ENSG00000279606,ENSG00000261882,ENSG00000153930,ENSG00000262052,ENSG00000263125,ENSG00000285939
chr17	56780095	56780701	17:56780095-56780701	ENSG00000262623,ENSG00000262298,ENSG00000212469,ENSG00000283209,ENSG00000183691,ENSG00000243058,ENSG00000279606,ENSG00000261882,ENSG00000153930,ENSG00000262052,ENSG00000263199,ENSG00000285939
chr17	56787030	56787458	17:56787030-56787458	ENSG00000285785,ENSG00000262623,ENSG00000262298,ENSG00000284542,ENSG00000212469,ENSG00000283209,ENSG00000214226,ENSG00000243058,ENSG00000279606,ENSG00000261882,ENSG00000262052,ENSG00000251809,ENSG00000263125,ENSG00000261965,ENSG00000285939
chr17	56793747	56794207	17:56793747-56794207	ENSG00000212469,ENSG00000283209,ENSG00000214226,ENSG00000243058,ENSG00000279606
chr17	56833533	56834267	17:56833533-56834267	ENSG00000262623,ENSG00000262298,ENSG00000284542,ENSG00000212469,ENSG00000153933,ENSG00000283209,ENSG00000214226
chr17	56880108	56880389	17:56880108-56880389	ENSG00000262298,ENSG00000284542,ENSG00000262112,ENSG00000262408,ENSG00000212469
chr17	56907990	56908606	17:56907990-56908606	ENSG00000262623,ENSG00000262298,ENSG00000274213,ENSG00000284542,ENSG00000262112,ENSG00000262408,ENSG00000212469,ENSG00000121060
chr17	56913788	56914587	17:56913788-56914587	ENSG00000262623,ENSG00000262298,ENSG00000274213,ENSG00000284542,ENSG00000212469,ENSG00000121060
chr17	56915866	56916183	17:56915866-56916183	ENSG00000262623,ENSG00000262298,ENSG00000274213,ENSG00000284542,ENSG00000212469,ENSG00000121060
chr17	56919020	56919297	17:56919020-56919297	ENSG00000262623,ENSG00000262298,ENSG00000274213,ENSG00000284542,ENSG00000212469,ENSG00000121060
chr17	56960756	56961173	17:56960756-56961173	ENSG00000121064,ENSG00000262623,ENSG00000262298,ENSG00000121058,ENSG00000284542,ENSG00000212469
chr17	56977753	56978248	17:56977753-56978248	ENSG00000263120,ENSG00000121064,ENSG00000262623,ENSG00000121058
chr17	56983417	56983710	17:56983417-56983710	ENSG00000263120,ENSG00000121064
chr17	56985471	56986048	17:56985471-56986048	ENSG00000263120,ENSG00000121064
chr17	57046068	57046815	17:57046068-57046815	ENSG00000261192
chr17	57084766	57085664	17:57084766-57085664	ENSG00000263089,ENSG00000121057,ENSG00000263004
chr17	57256035	57256744	17:57256035-57256744	ENSG00000166329,ENSG00000280028,ENSG00000266100,ENSG00000279555,ENSG00000153944,ENSG00000286732,ENSG00000285785
chr17	57285109	57285426	17:57285109-57285426	ENSG00000166329,ENSG00000280028,ENSG00000266100,ENSG00000279555,ENSG00000153944,ENSG00000286732,ENSG00000285785
chr17	57408457	57408721	17:57408457-57408721	ENSG00000280028,ENSG00000266100,ENSG00000153944,ENSG00000285785
chr17	57440919	57441381	17:57440919-57441381	ENSG00000166329,ENSG00000280028,ENSG00000266100,ENSG00000279281,ENSG00000153944,ENSG00000285785
chr17	57455011	57455351	17:57455011-57455351	ENSG00000280028,ENSG00000266100,ENSG00000279281,ENSG00000285785
chr17	57603856	57604312	17:57603856-57604312	ENSG00000166329,ENSG00000238447,ENSG00000242889,ENSG00000263499,ENSG00000280028,ENSG00000266100,ENSG00000153944,ENSG00000285785
chr17	57622761	57623353	17:57622761-57623353	ENSG00000166329,ENSG00000238447,ENSG00000242889,ENSG00000263499,ENSG00000280028,ENSG00000266100,ENSG00000153944,ENSG00000285785
chr17	57629388	57629684	17:57629388-57629684	ENSG00000166329,ENSG00000238447,ENSG00000242889,ENSG00000263499,ENSG00000280028,ENSG00000266100,ENSG00000153944,ENSG00000285785
chr17	57662894	57663228	17:57662894-57663228	ENSG00000166329,ENSG00000238447,ENSG00000280028,ENSG00000266100,ENSG00000153944,ENSG00000285785
chr17	57672026	57672303	17:57672026-57672303	ENSG00000166329,ENSG00000238447,ENSG00000280028,ENSG00000266100,ENSG00000153944,ENSG00000285785
chr17	57783405	57783647	17:57783405-57783647	ENSG00000222976,ENSG00000166329,ENSG00000238447,ENSG00000285785
chr17	57833017	57833531	17:57833017-57833531	ENSG00000279207,ENSG00000285930,ENSG00000265542,ENSG00000166329,ENSG00000238447,ENSG00000285785
chr17	57849831	57850537	17:57849831-57850537	ENSG00000279207,ENSG00000285930,ENSG00000279069,ENSG00000136450,ENSG00000264112,ENSG00000266086,ENSG00000280233,ENSG00000136451,ENSG00000181610,ENSG00000166329
chr17	57860906	57861438	17:57860906-57861438	ENSG00000279207,ENSG00000264112,ENSG00000280233,ENSG00000136451,ENSG00000180891,ENSG00000181610
chr17	57867993	57868490	17:57867993-57868490	ENSG00000279207,ENSG00000285930,ENSG00000264112,ENSG00000180891,ENSG00000181610
chr17	57892622	57893392	17:57892622-57893392	ENSG00000279207,ENSG00000285930,ENSG00000264112,ENSG00000280233,ENSG00000136451,ENSG00000278642,ENSG00000264914,ENSG00000180891
chr17	57899772	57900116	17:57899772-57900116	ENSG00000275860,ENSG00000264914,ENSG00000180891
chr17	57903238	57903600	17:57903238-57903600	ENSG00000279207,ENSG00000285930,ENSG00000280233,ENSG00000136451,ENSG00000264914,ENSG00000180891
chr17	57939713	57940066	17:57939713-57940066	ENSG00000280233,ENSG00000136451,ENSG00000278642,ENSG00000264914
chr17	57946864	57947317	17:57946864-57947317	ENSG00000279207,ENSG00000264112,ENSG00000280233,ENSG00000136451,ENSG00000278642,ENSG00000264914,ENSG00000180891
chr17	57948695	57948969	17:57948695-57948969	ENSG00000280233,ENSG00000278642,ENSG00000264914
chr17	57955147	57955687	17:57955147-57955687	ENSG00000280233,ENSG00000136451,ENSG00000278642,ENSG00000264914,ENSG00000180891
chr17	57987673	57988788	17:57987673-57988788	ENSG00000279069,ENSG00000136450,ENSG00000264112,ENSG00000266086,ENSG00000280233,ENSG00000136451,ENSG00000181610
chr17	57995518	57995805	17:57995518-57995805	ENSG00000279207,ENSG00000279069,ENSG00000136450,ENSG00000264112,ENSG00000266086,ENSG00000280233,ENSG00000136451
chr17	58007036	58007933	17:58007036-58007933	ENSG00000279207,ENSG00000285930,ENSG00000279069,ENSG00000136450,ENSG00000266086,ENSG00000280233
chr17	58083219	58084325	17:58083219-58084325	ENSG00000121053,ENSG00000279207,ENSG00000264364,ENSG00000266290,ENSG00000285930,ENSG00000279069,ENSG00000136450,ENSG00000266086
chr17	58156931	58157450	17:58156931-58157450	ENSG00000278627,ENSG00000121053,ENSG00000255713,ENSG00000229590,ENSG00000141194,ENSG00000279207
chr17	58219031	58219768	17:58219031-58219768	ENSG00000287337,ENSG00000167419,ENSG00000011143,ENSG00000278627,ENSG00000121053
chr17	58232741	58233126	17:58232741-58233126	ENSG00000286788,ENSG00000287337,ENSG00000167419,ENSG00000011143,ENSG00000278627,ENSG00000121053
chr17	58233668	58233964	17:58233668-58233964	ENSG00000167419,ENSG00000278627,ENSG00000121053
chr17	58249571	58249874	17:58249571-58249874	ENSG00000266648,ENSG00000108375,ENSG00000285897,ENSG00000286788,ENSG00000287337,ENSG00000167419,ENSG00000011143,ENSG00000278627,ENSG00000121053
chr17	58278008	58278236	17:58278008-58278236	ENSG00000005381
chr17	58278796	58279406	17:58278796-58279406	ENSG00000108375,ENSG00000285897,ENSG00000005381,ENSG00000278627,ENSG00000121053
chr17	58288164	58288689	17:58288164-58288689	ENSG00000005379,ENSG00000005381,ENSG00000278627,ENSG00000121053
chr17	58317499	58317756	17:58317499-58317756	ENSG00000108375,ENSG00000285897,ENSG00000265148,ENSG00000005379
chr17	58329517	58329987	17:58329517-58329987	ENSG00000108375,ENSG00000285897,ENSG00000213246,ENSG00000264399,ENSG00000284353,ENSG00000265206,ENSG00000265148,ENSG00000005379
chr17	58332407	58332805	17:58332407-58332805	ENSG00000108375,ENSG00000285897,ENSG00000264399,ENSG00000284353,ENSG00000265206,ENSG00000265148,ENSG00000005379
chr17	58337612	58338466	17:58337612-58338466	ENSG00000108375,ENSG00000285897,ENSG00000213246,ENSG00000264399,ENSG00000284353,ENSG00000265206,ENSG00000265148,ENSG00000005379
chr17	58344251	58344711	17:58344251-58344711	ENSG00000108375,ENSG00000285897,ENSG00000213246,ENSG00000264399,ENSG00000284353,ENSG00000265206,ENSG00000265148,ENSG00000005379
chr17	58351912	58352592	17:58351912-58352592	ENSG00000108375,ENSG00000285897,ENSG00000213246,ENSG00000265148,ENSG00000005379
chr17	58376729	58376983	17:58376729-58376983	ENSG00000108375,ENSG00000285897
chr17	58487627	58487989	17:58487627-58487989	ENSG00000108389,ENSG00000266648,ENSG00000176160
chr17	58505147	58505429	17:58505147-58505429	ENSG00000108389,ENSG00000266648
chr17	58517678	58518696	17:58517678-58518696	ENSG00000263558,ENSG00000251865,ENSG00000276601,ENSG00000175175,ENSG00000274198,ENSG00000108384,ENSG00000266826,ENSG00000108387,ENSG00000264672,ENSG00000108389,ENSG00000266648
chr17	58527240	58527429	17:58527240-58527429	ENSG00000108387,ENSG00000264672
chr17	58531856	58532132	17:58531856-58532132	ENSG00000108387,ENSG00000264672
chr17	58534728	58535426	17:58534728-58535426	ENSG00000108387,ENSG00000264672
chr17	58568969	58569447	17:58568969-58569447	ENSG00000263558,ENSG00000251865,ENSG00000276601,ENSG00000175175,ENSG00000274198,ENSG00000121101
chr17	58631332	58632171	17:58631332-58632171	ENSG00000263558,ENSG00000241462,ENSG00000251865,ENSG00000276601,ENSG00000175175,ENSG00000274198,ENSG00000108384,ENSG00000200997,ENSG00000206917,ENSG00000266561,ENSG00000266826,ENSG00000212195,ENSG00000121101,ENSG00000264672
chr17	58658831	58659561	17:58658831-58659561	ENSG00000263558,ENSG00000251865,ENSG00000276601,ENSG00000175175,ENSG00000274198,ENSG00000108384,ENSG00000200997,ENSG00000206917,ENSG00000266561,ENSG00000199426,ENSG00000266826,ENSG00000212195,ENSG00000121101
chr17	58666922	58667252	17:58666922-58667252	ENSG00000263558,ENSG00000251865,ENSG00000276601,ENSG00000175175,ENSG00000274198,ENSG00000108384,ENSG00000200997,ENSG00000206917,ENSG00000266561,ENSG00000199426,ENSG00000266826,ENSG00000121101
chr17	58692309	58692854	17:58692309-58692854	ENSG00000276601,ENSG00000175175,ENSG00000274198,ENSG00000108384,ENSG00000200997,ENSG00000206917,ENSG00000266561,ENSG00000266826,ENSG00000121101
chr17	58945031	58945218	17:58945031-58945218	ENSG00000263558,ENSG00000263938,ENSG00000275680,ENSG00000241462,ENSG00000251865,ENSG00000276601,ENSG00000175175,ENSG00000274198
chr17	59004811	59005063	17:59004811-59005063	ENSG00000263558,ENSG00000263938,ENSG00000241462,ENSG00000251865,ENSG00000276601,ENSG00000175175,ENSG00000274198
chr17	59106347	59107299	17:59106347-59107299	ENSG00000265415,ENSG00000265303,ENSG00000266537,ENSG00000068489,ENSG00000207996,ENSG00000211514,ENSG00000252212,ENSG00000182628,ENSG00000224738,ENSG00000263558,ENSG00000108395,ENSG00000276601
chr17	59154990	59155778	17:59154990-59155778	ENSG00000265415,ENSG00000265303,ENSG00000266537,ENSG00000068489,ENSG00000207996,ENSG00000211514,ENSG00000252212,ENSG00000182628,ENSG00000224738,ENSG00000263558,ENSG00000108395
chr17	59167592	59167847	17:59167592-59167847	ENSG00000265415,ENSG00000265303,ENSG00000266537,ENSG00000068489,ENSG00000211514,ENSG00000252212,ENSG00000182628,ENSG00000263558
chr17	59209742	59210309	17:59209742-59210309	ENSG00000207235,ENSG00000153982,ENSG00000167447,ENSG00000265415,ENSG00000265303,ENSG00000266537,ENSG00000211514
chr17	59220341	59220908	17:59220341-59220908	ENSG00000207235,ENSG00000153982,ENSG00000167447,ENSG00000265415,ENSG00000265303,ENSG00000266537,ENSG00000211514,ENSG00000263558
chr17	59277120	59277421	17:59277120-59277421	ENSG00000200889,ENSG00000271063,ENSG00000207235,ENSG00000265303,ENSG00000266537
chr17	59301025	59301266	17:59301025-59301266	ENSG00000200889,ENSG00000265313,ENSG00000207235
chr17	59311122	59311350	17:59311122-59311350	ENSG00000200889,ENSG00000265313,ENSG00000266002,ENSG00000207235
chr17	59329688	59329943	17:59329688-59329943	ENSG00000200889,ENSG00000266002,ENSG00000278863,ENSG00000175155
chr17	59331468	59331949	17:59331468-59331949	ENSG00000266002,ENSG00000263857,ENSG00000278863,ENSG00000175155
chr17	59372382	59372632	17:59372382-59372632	ENSG00000266002,ENSG00000263857,ENSG00000278863,ENSG00000175155
chr17	59373738	59374168	17:59373738-59374168	ENSG00000266002,ENSG00000263857,ENSG00000278863,ENSG00000175155
chr17	59437751	59438015	17:59437751-59438015	ENSG00000266002,ENSG00000278863,ENSG00000175155
chr17	59515188	59515466	17:59515188-59515466	ENSG00000200889,ENSG00000265313
chr17	59515976	59516174	17:59515976-59516174	ENSG00000200889,ENSG00000265313
chr17	59565487	59565957	17:59565487-59565957	ENSG00000108406,ENSG00000200889,ENSG00000265313
chr17	59572484	59572856	17:59572484-59572856	ENSG00000108406,ENSG00000200889
chr17	59619216	59619981	17:59619216-59619981	ENSG00000141367,ENSG00000273702,ENSG00000108406,ENSG00000200889
chr17	59656717	59657000	17:59656717-59657000	ENSG00000274378,ENSG00000267318,ENSG00000141367,ENSG00000200889
chr17	59668911	59669094	17:59668911-59669094	ENSG00000141367
chr17	59707168	59707899	17:59707168-59707899	ENSG00000267318,ENSG00000062716,ENSG00000141378
chr17	59729440	59729707	17:59729440-59729707	ENSG00000275860,ENSG00000266992,ENSG00000267318,ENSG00000062716
chr17	59786476	59787015	17:59786476-59787015	ENSG00000267318,ENSG00000201524,ENSG00000284190,ENSG00000267637,ENSG00000062716
chr17	59804977	59805305	17:59804977-59805305	-
chr17	59829227	59829606	17:59829227-59829606	ENSG00000274378,ENSG00000201524,ENSG00000284190,ENSG00000267637,ENSG00000062716
chr17	59837238	59838051	17:59837238-59838051	ENSG00000287664,ENSG00000238283,ENSG00000266992,ENSG00000267104,ENSG00000201524,ENSG00000284190,ENSG00000267637,ENSG00000062716
chr17	59843691	59844117	17:59843691-59844117	ENSG00000201524,ENSG00000284190,ENSG00000062716
chr17	59848846	59849171	17:59848846-59849171	ENSG00000287664,ENSG00000238283,ENSG00000266992,ENSG00000267104,ENSG00000201524,ENSG00000284190,ENSG00000062716
chr17	59892671	59893365	17:59892671-59893365	ENSG00000266992,ENSG00000267318,ENSG00000241913,ENSG00000108443,ENSG00000270264,ENSG00000108423
chr17	59964297	59965154	17:59964297-59965154	ENSG00000267526,ENSG00000274378,ENSG00000275860,ENSG00000287664,ENSG00000238283,ENSG00000266992,ENSG00000267302,ENSG00000267104,ENSG00000189050,ENSG00000267318,ENSG00000241913,ENSG00000108443
chr17	60025944	60026150	17:60025944-60026150	ENSG00000200013,ENSG00000267302,ENSG00000241913,ENSG00000270264,ENSG00000274198
chr17	60037053	60037323	17:60037053-60037323	ENSG00000267526,ENSG00000264049,ENSG00000274378,ENSG00000287664,ENSG00000238283,ENSG00000266992,ENSG00000267104,ENSG00000267318,ENSG00000241913
chr17	60078050	60078426	17:60078050-60078426	ENSG00000261040,ENSG00000267416,ENSG00000267526,ENSG00000068097,ENSG00000275860,ENSG00000266992
chr17	60078676	60078905	17:60078676-60078905	ENSG00000261040,ENSG00000267416,ENSG00000267526,ENSG00000068097,ENSG00000275860
chr17	60102649	60103052	17:60102649-60103052	ENSG00000213228,ENSG00000275562,ENSG00000241157,ENSG00000252577,ENSG00000286435,ENSG00000277532,ENSG00000267248,ENSG00000280852,ENSG00000261040,ENSG00000267526,ENSG00000274378
chr17	60120296	60120591	17:60120296-60120591	ENSG00000170836,ENSG00000267095
chr17	60135193	60135831	17:60135193-60135831	ENSG00000213228,ENSG00000252577,ENSG00000167434,ENSG00000267095,ENSG00000286435,ENSG00000277532,ENSG00000267248
chr17	60161975	60162413	17:60161975-60162413	ENSG00000275562,ENSG00000241157,ENSG00000252577,ENSG00000167434,ENSG00000267095,ENSG00000286435,ENSG00000277532,ENSG00000267248
chr17	60170615	60170950	17:60170615-60170950	ENSG00000275562,ENSG00000241157,ENSG00000252577,ENSG00000167434,ENSG00000267095,ENSG00000286435,ENSG00000277532,ENSG00000267248
chr17	60305220	60305600	17:60305220-60305600	ENSG00000264322,ENSG00000267083,ENSG00000252534,ENSG00000213228,ENSG00000271626,ENSG00000275562,ENSG00000241157,ENSG00000252577,ENSG00000170832,ENSG00000267526,ENSG00000287664,ENSG00000238283,ENSG00000266992,ENSG00000267104
chr17	60371807	60372382	17:60371807-60372382	ENSG00000213228,ENSG00000271626,ENSG00000275562,ENSG00000241157,ENSG00000252577
chr17	60384162	60384349	17:60384162-60384349	ENSG00000275562,ENSG00000241157,ENSG00000252577
chr17	60391872	60392555	17:60391872-60392555	ENSG00000254114,ENSG00000213228,ENSG00000141371,ENSG00000271626,ENSG00000275562,ENSG00000241157,ENSG00000252577,ENSG00000170832,ENSG00000277532
chr17	60398270	60398590	17:60398270-60398590	ENSG00000213228,ENSG00000141371,ENSG00000275562,ENSG00000241157,ENSG00000252577,ENSG00000170832
chr17	60421346	60421931	17:60421346-60421931	ENSG00000267083,ENSG00000266943,ENSG00000267772,ENSG00000267678,ENSG00000270553,ENSG00000213228,ENSG00000141371,ENSG00000275562,ENSG00000241157,ENSG00000252577,ENSG00000170832,ENSG00000277532,ENSG00000275860
chr17	60525729	60526330	17:60525729-60526330	ENSG00000267083,ENSG00000224011,ENSG00000239932,ENSG00000266943,ENSG00000267772,ENSG00000267678,ENSG00000259349,ENSG00000270553,ENSG00000062725,ENSG00000252577
chr17	60577042	60577492	17:60577042-60577492	ENSG00000239932,ENSG00000200013,ENSG00000266943,ENSG00000267772,ENSG00000267678,ENSG00000270553,ENSG00000287664,ENSG00000238283,ENSG00000267104
chr17	60599894	60600537	17:60599894-60600537	ENSG00000254114,ENSG00000252534,ENSG00000224011,ENSG00000239932,ENSG00000200013,ENSG00000170836,ENSG00000266943,ENSG00000267772,ENSG00000267678,ENSG00000259349,ENSG00000270553,ENSG00000062725,ENSG00000275562,ENSG00000241157,ENSG00000267295
chr17	60652581	60652765	17:60652581-60652765	ENSG00000264322,ENSG00000254114,ENSG00000267083,ENSG00000252534,ENSG00000239932,ENSG00000200013,ENSG00000267772,ENSG00000267678,ENSG00000270553
chr17	60677315	60677930	17:60677315-60677930	ENSG00000264322,ENSG00000254114,ENSG00000267083,ENSG00000252534,ENSG00000224011,ENSG00000239932,ENSG00000141376,ENSG00000200013
chr17	61139253	61139500	17:61139253-61139500	ENSG00000253506,ENSG00000267280,ENSG00000266934,ENSG00000273982,ENSG00000286997,ENSG00000227694,ENSG00000267449,ENSG00000267207,ENSG00000264322,ENSG00000254114,ENSG00000267083,ENSG00000252534,ENSG00000224011,ENSG00000239932,ENSG00000188755,ENSG00000263887,ENSG00000242123,ENSG00000172421,ENSG00000239809,ENSG00000251981
chr17	61218464	61218893	17:61218464-61218893	ENSG00000253506,ENSG00000267280,ENSG00000266934,ENSG00000273982,ENSG00000227694,ENSG00000267449,ENSG00000267207,ENSG00000264322,ENSG00000254114,ENSG00000267083,ENSG00000252534,ENSG00000224011,ENSG00000239932,ENSG00000263887,ENSG00000172421,ENSG00000239809,ENSG00000251981
chr17	61252137	61252689	17:61252137-61252689	ENSG00000266647,ENSG00000266365,ENSG00000253506,ENSG00000267280,ENSG00000266934,ENSG00000273982,ENSG00000227694,ENSG00000267449,ENSG00000267207,ENSG00000264322,ENSG00000254114,ENSG00000267083,ENSG00000252534,ENSG00000224011,ENSG00000239932,ENSG00000141376,ENSG00000267295,ENSG00000263887,ENSG00000242123
chr17	61373760	61374225	17:61373760-61374225	ENSG00000266647,ENSG00000253506,ENSG00000267280,ENSG00000266934,ENSG00000273982,ENSG00000227694,ENSG00000267449,ENSG00000267207,ENSG00000264322,ENSG00000254114,ENSG00000267083,ENSG00000252534,ENSG00000224011,ENSG00000239932,ENSG00000141376,ENSG00000274378
chr17	61409487	61409738	17:61409487-61409738	ENSG00000253506,ENSG00000187013,ENSG00000121068,ENSG00000267280,ENSG00000266934,ENSG00000267131,ENSG00000264322,ENSG00000252534,ENSG00000224011
chr17	61412275	61412969	17:61412275-61412969	ENSG00000253506,ENSG00000187013,ENSG00000121068,ENSG00000267280,ENSG00000266934,ENSG00000267131,ENSG00000273982,ENSG00000227694,ENSG00000264322,ENSG00000254114,ENSG00000267083,ENSG00000252534,ENSG00000224011
chr17	61467859	61468141	17:61467859-61468141	ENSG00000253506,ENSG00000267137,ENSG00000121075,ENSG00000264322,ENSG00000254114,ENSG00000252534,ENSG00000224011
chr17	61816644	61816899	17:61816644-61816899	ENSG00000266647,ENSG00000207123,ENSG00000253506,ENSG00000224011,ENSG00000263887,ENSG00000242123
chr17	61863129	61863806	17:61863129-61863806	ENSG00000207123,ENSG00000242398,ENSG00000279133,ENSG00000202361,ENSG00000136492,ENSG00000253506,ENSG00000254114
chr17	61927273	61928115	17:61927273-61928115	ENSG00000207123,ENSG00000200842,ENSG00000285879,ENSG00000242398,ENSG00000279133,ENSG00000202361,ENSG00000108506
chr17	61970170	61970620	17:61970170-61970620	ENSG00000207123,ENSG00000200842,ENSG00000285879,ENSG00000242398,ENSG00000279133,ENSG00000108510,ENSG00000202361
chr17	62065081	62066167	17:62065081-62066167	ENSG00000266365,ENSG00000266066,ENSG00000207123,ENSG00000200842,ENSG00000285879,ENSG00000242398,ENSG00000279133,ENSG00000108510,ENSG00000202361,ENSG00000108506,ENSG00000136492,ENSG00000253506,ENSG00000264322,ENSG00000252534,ENSG00000263887,ENSG00000242123,ENSG00000172421,ENSG00000239809,ENSG00000251981,ENSG00000239527,ENSG00000239246
chr17	62171269	62171766	17:62171269-62171766	ENSG00000266647,ENSG00000266365,ENSG00000266066,ENSG00000207123,ENSG00000242398,ENSG00000279133,ENSG00000253506,ENSG00000254114,ENSG00000188755,ENSG00000263887,ENSG00000242123,ENSG00000172421,ENSG00000239809,ENSG00000251981,ENSG00000239527,ENSG00000239246
chr17	62423785	62423987	17:62423785-62423987	ENSG00000266647,ENSG00000188755,ENSG00000263887,ENSG00000242123,ENSG00000172421,ENSG00000239809,ENSG00000251981,ENSG00000239527,ENSG00000087995,ENSG00000239246,ENSG00000264546
chr17	62452254	62452603	17:62452254-62452603	ENSG00000266647,ENSG00000266365,ENSG00000188755,ENSG00000263887,ENSG00000242123,ENSG00000172421,ENSG00000239809,ENSG00000251981,ENSG00000239527,ENSG00000087995,ENSG00000146872,ENSG00000239246,ENSG00000264546,ENSG00000207382
chr17	62478123	62479407	17:62478123-62479407	ENSG00000266647,ENSG00000172421,ENSG00000239809,ENSG00000251981,ENSG00000087995,ENSG00000146872,ENSG00000239246,ENSG00000264546
chr17	62611529	62612174	17:62611529-62612174	ENSG00000188755,ENSG00000172421,ENSG00000239809,ENSG00000251981,ENSG00000239527,ENSG00000146872,ENSG00000239246,ENSG00000264546,ENSG00000277463,ENSG00000274565,ENSG00000011028,ENSG00000207382,ENSG00000279713,ENSG00000199697
chr17	62627667	62628106	17:62627667-62628106	ENSG00000239246,ENSG00000264546,ENSG00000277463,ENSG00000274565,ENSG00000011028,ENSG00000207382,ENSG00000279713,ENSG00000199697
chr17	62703939	62704185	17:62703939-62704185	ENSG00000264546,ENSG00000011028,ENSG00000207382,ENSG00000279713,ENSG00000199697,ENSG00000265702,ENSG00000173838,ENSG00000287457,ENSG00000265000,ENSG00000264907,ENSG00000283538,ENSG00000265262,ENSG00000270324,ENSG00000271749
chr17	62882364	62883091	17:62882364-62883091	ENSG00000266647,ENSG00000188755,ENSG00000263887,ENSG00000172421,ENSG00000239809,ENSG00000251981,ENSG00000239527,ENSG00000239246,ENSG00000264546,ENSG00000207382,ENSG00000279713,ENSG00000199697,ENSG00000173838,ENSG00000287457,ENSG00000265000,ENSG00000264907,ENSG00000207552,ENSG00000265262,ENSG00000270324,ENSG00000264529,ENSG00000263501,ENSG00000271919
chr17	62893002	62893350	17:62893002-62893350	ENSG00000188755,ENSG00000263887,ENSG00000172421,ENSG00000239809,ENSG00000251981,ENSG00000239527,ENSG00000264546,ENSG00000207382,ENSG00000279713,ENSG00000199697,ENSG00000173838,ENSG00000287457,ENSG00000265000,ENSG00000264907,ENSG00000207552,ENSG00000265262,ENSG00000270324,ENSG00000264529,ENSG00000233635,ENSG00000263501
chr17	62895657	62896228	17:62895657-62896228	ENSG00000242123,ENSG00000172421,ENSG00000239809,ENSG00000251981,ENSG00000239246,ENSG00000264546,ENSG00000207382,ENSG00000279713,ENSG00000199697,ENSG00000173838,ENSG00000287457,ENSG00000265000,ENSG00000264907,ENSG00000207552,ENSG00000265262,ENSG00000270324,ENSG00000233635
chr17	62965844	62966616	17:62965844-62966616	ENSG00000263887,ENSG00000172421,ENSG00000239809,ENSG00000251981,ENSG00000239527,ENSG00000239246,ENSG00000264546,ENSG00000011028,ENSG00000207382,ENSG00000279713,ENSG00000199697,ENSG00000265702,ENSG00000173838,ENSG00000287457,ENSG00000265000,ENSG00000264907,ENSG00000283538,ENSG00000207552,ENSG00000265262,ENSG00000270324,ENSG00000264529,ENSG00000233635,ENSG00000263501,ENSG00000271919,ENSG00000271749
chr17	62995470	62995842	17:62995470-62995842	ENSG00000266647,ENSG00000188755,ENSG00000263887,ENSG00000242123,ENSG00000172421,ENSG00000239809,ENSG00000251981,ENSG00000239527,ENSG00000239246,ENSG00000264546,ENSG00000207382,ENSG00000279713,ENSG00000199697,ENSG00000173838,ENSG00000287457,ENSG00000265000,ENSG00000264907,ENSG00000207552,ENSG00000265262,ENSG00000270324,ENSG00000272164,ENSG00000170921,ENSG00000272383,ENSG00000264513,ENSG00000264529,ENSG00000233635,ENSG00000263501,ENSG00000271919,ENSG00000271749,ENSG00000224353
chr17	63076278	63076481	17:63076278-63076481	ENSG00000170921,ENSG00000272383,ENSG00000264529,ENSG00000233635,ENSG00000263501,ENSG00000271919,ENSG00000271749
chr17	63140357	63140619	17:63140357-63140619	ENSG00000188755,ENSG00000242123,ENSG00000172421,ENSG00000239527,ENSG00000264546,ENSG00000207382,ENSG00000279713,ENSG00000199697,ENSG00000287457,ENSG00000265000,ENSG00000170921,ENSG00000272383,ENSG00000264513,ENSG00000264529,ENSG00000233635,ENSG00000263501,ENSG00000271919,ENSG00000271749
chr17	63275465	63275805	17:63275465-63275805	ENSG00000263887,ENSG00000242123,ENSG00000172421,ENSG00000239246,ENSG00000287457,ENSG00000272383,ENSG00000264513,ENSG00000264529,ENSG00000233635,ENSG00000263501,ENSG00000271919,ENSG00000271749
chr17	63406885	63407150	17:63406885-63407150	ENSG00000207382,ENSG00000279713,ENSG00000199697,ENSG00000170921,ENSG00000272383,ENSG00000233635,ENSG00000263501,ENSG00000271919,ENSG00000226797,ENSG00000271749,ENSG00000224353
chr17	63434954	63435497	17:63434954-63435497	ENSG00000263644,ENSG00000265282,ENSG00000008283,ENSG00000265971,ENSG00000228979,ENSG00000159640,ENSG00000264813,ENSG00000224353,ENSG00000173826,ENSG00000200560,ENSG00000270587
chr17	63445860	63447134	17:63445860-63447134	ENSG00000263644,ENSG00000265282,ENSG00000008283,ENSG00000265971,ENSG00000228979,ENSG00000159640,ENSG00000224353,ENSG00000173826
chr17	63460838	63461028	17:63460838-63461028	ENSG00000008283,ENSG00000265971,ENSG00000228979,ENSG00000159640,ENSG00000264813,ENSG00000224353,ENSG00000173826
chr17	63476705	63477133	17:63476705-63477133	ENSG00000228979,ENSG00000159640,ENSG00000264813,ENSG00000224353,ENSG00000173826
chr17	63549861	63550735	17:63549861-63550735	ENSG00000263644,ENSG00000265282,ENSG00000159640,ENSG00000264813,ENSG00000224353,ENSG00000173826,ENSG00000136485,ENSG00000200560,ENSG00000136463,ENSG00000270587
chr17	63600654	63601193	17:63600654-63601193	ENSG00000224353,ENSG00000173826,ENSG00000200560,ENSG00000136463,ENSG00000270587
chr17	63621782	63622829	17:63621782-63622829	ENSG00000224353,ENSG00000173826,ENSG00000200560,ENSG00000136463,ENSG00000270587,ENSG00000198909,ENSG00000263883,ENSG00000136490,ENSG00000279369
chr17	63641595	63642244	17:63641595-63642244	ENSG00000224353,ENSG00000173826,ENSG00000200560,ENSG00000270587,ENSG00000198909,ENSG00000263883,ENSG00000136490,ENSG00000279369,ENSG00000266644
chr17	63646488	63646687	17:63646488-63646687	ENSG00000263883
chr17	63665451	63666059	17:63665451-63666059	ENSG00000198909
chr17	63699116	63700189	17:63699116-63700189	ENSG00000198909,ENSG00000136490,ENSG00000279369
chr17	63701751	63702418	17:63701751-63702418	ENSG00000266173,ENSG00000136490,ENSG00000279369
chr17	63741381	63742245	17:63741381-63742245	ENSG00000266173,ENSG00000136490,ENSG00000279369,ENSG00000125695,ENSG00000108588,ENSG00000198231
chr17	63742429	63742874	17:63742429-63742874	ENSG00000266173
chr17	63751758	63752038	17:63751758-63752038	ENSG00000266173,ENSG00000125695,ENSG00000108588,ENSG00000198231
chr17	63761493	63761744	17:63761493-63761744	ENSG00000125695,ENSG00000108588,ENSG00000198231
chr17	63773307	63774191	17:63773307-63774191	ENSG00000266173,ENSG00000279369,ENSG00000125695,ENSG00000108588,ENSG00000198231,ENSG00000108592,ENSG00000087191
chr17	63827038	63827741	17:63827038-63827741	ENSG00000198231,ENSG00000108592,ENSG00000087191,ENSG00000108604,ENSG00000213218
chr17	63834921	63835153	17:63834921-63835153	ENSG00000108592,ENSG00000087191,ENSG00000108604
chr17	63842484	63843266	17:63842484-63843266	ENSG00000198231,ENSG00000108592,ENSG00000087191,ENSG00000108604,ENSG00000240280,ENSG00000213218,ENSG00000136487,ENSG00000259533
chr17	63848877	63849339	17:63848877-63849339	ENSG00000108592,ENSG00000087191,ENSG00000108604,ENSG00000240280,ENSG00000213218,ENSG00000136487,ENSG00000259533,ENSG00000136488,ENSG00000259333
chr17	63931215	63931516	17:63931215-63931516	ENSG00000213218,ENSG00000136487,ENSG00000259533,ENSG00000136488,ENSG00000259333,ENSG00000204414,ENSG00000259384,ENSG00000285947,ENSG00000007312,ENSG00000007314,ENSG00000263489
chr17	63946642	63946988	17:63946642-63946988	ENSG00000213218,ENSG00000136487,ENSG00000259533,ENSG00000136488,ENSG00000259333,ENSG00000204414,ENSG00000259384,ENSG00000285947,ENSG00000007312,ENSG00000007314,ENSG00000263489
chr17	63961550	63962122	17:63961550-63962122	ENSG00000213218,ENSG00000136487,ENSG00000259533,ENSG00000136488,ENSG00000259333,ENSG00000204414,ENSG00000259384,ENSG00000007314,ENSG00000263489,ENSG00000272134
chr17	63990546	63990826	17:63990546-63990826	ENSG00000136488,ENSG00000259333,ENSG00000204414,ENSG00000259384,ENSG00000263489,ENSG00000264954,ENSG00000224383
chr17	64001736	64002226	17:64001736-64002226	ENSG00000136488,ENSG00000259333,ENSG00000204414,ENSG00000259384,ENSG00000263489,ENSG00000264954,ENSG00000224383,ENSG00000108622
chr17	64009582	64009863	17:64009582-64009863	ENSG00000213218,ENSG00000136487,ENSG00000259533,ENSG00000136488,ENSG00000259333,ENSG00000204414,ENSG00000259384,ENSG00000263489,ENSG00000264954,ENSG00000224383,ENSG00000108622
chr17	64020150	64021176	17:64020150-64021176	ENSG00000136487,ENSG00000259533,ENSG00000136488,ENSG00000259333,ENSG00000204414,ENSG00000259384,ENSG00000263489,ENSG00000264954,ENSG00000224383,ENSG00000108622
chr17	64063111	64063686	17:64063111-64063686	ENSG00000178607,ENSG00000286629
chr17	64067798	64067988	17:64067798-64067988	ENSG00000178607,ENSG00000286629
chr17	64074322	64074642	17:64074322-64074642	ENSG00000136487,ENSG00000259533,ENSG00000259333,ENSG00000178607,ENSG00000286629
chr17	64092160	64092442	17:64092160-64092442	ENSG00000213218,ENSG00000136487,ENSG00000259533,ENSG00000136488,ENSG00000259333,ENSG00000204414,ENSG00000178607
chr17	64118779	64118973	17:64118779-64118973	ENSG00000213218,ENSG00000136487,ENSG00000259533,ENSG00000136488,ENSG00000259333,ENSG00000178607
chr17	64129743	64130736	17:64129743-64130736	ENSG00000213218,ENSG00000136487,ENSG00000259533,ENSG00000136488,ENSG00000259333,ENSG00000204414,ENSG00000259384,ENSG00000108622,ENSG00000178607,ENSG00000266402,ENSG00000199753,ENSG00000281311,ENSG00000277887
chr17	64145537	64146220	17:64145537-64146220	ENSG00000213218,ENSG00000136487,ENSG00000259533,ENSG00000136488,ENSG00000259333,ENSG00000204414,ENSG00000259384,ENSG00000178607,ENSG00000266402,ENSG00000199753,ENSG00000281311,ENSG00000277887,ENSG00000136478,ENSG00000256358
chr17	64174779	64175355	17:64174779-64175355	ENSG00000213218,ENSG00000136487,ENSG00000259533,ENSG00000136488,ENSG00000259333,ENSG00000266402,ENSG00000199753,ENSG00000281311,ENSG00000277887,ENSG00000136478,ENSG00000256358,ENSG00000265031
chr17	64180172	64180421	17:64180172-64180421	ENSG00000136478
chr17	64180784	64181013	17:64180784-64181013	ENSG00000136488,ENSG00000136478
chr17	64218208	64218453	17:64218208-64218453	ENSG00000136478
chr17	64262876	64263632	17:64262876-64263632	ENSG00000136487,ENSG00000259533,ENSG00000266402,ENSG00000199753,ENSG00000281311,ENSG00000277887,ENSG00000136478,ENSG00000256358
chr17	64326526	64326959	17:64326526-64326959	ENSG00000136487,ENSG00000259533,ENSG00000256358,ENSG00000261371,ENSG00000239823,ENSG00000265031,ENSG00000271605,ENSG00000256826,ENSG00000271779
chr17	64331949	64332458	17:64331949-64332458	ENSG00000256358,ENSG00000261371,ENSG00000239823,ENSG00000265031,ENSG00000271605,ENSG00000271779
chr17	64475608	64475870	17:64475608-64475870	ENSG00000256358,ENSG00000265031,ENSG00000271605,ENSG00000256525,ENSG00000256826,ENSG00000258890,ENSG00000271779
chr17	64496773	64497510	17:64496773-64497510	ENSG00000265031,ENSG00000271605,ENSG00000256525,ENSG00000256826,ENSG00000108654,ENSG00000284564,ENSG00000284368,ENSG00000258890,ENSG00000271779
chr17	64505463	64505676	17:64505463-64505676	ENSG00000256525,ENSG00000108654,ENSG00000284564,ENSG00000284368,ENSG00000258890
chr17	64506120	64507055	17:64506120-64507055	ENSG00000265031,ENSG00000256525,ENSG00000256826,ENSG00000108654,ENSG00000284564,ENSG00000284368,ENSG00000258890,ENSG00000271779
chr17	64661827	64662658	17:64661827-64662658	ENSG00000265031,ENSG00000271605,ENSG00000108654,ENSG00000258890,ENSG00000108854,ENSG00000271779,ENSG00000270714,ENSG00000266820,ENSG00000265298,ENSG00000263647,ENSG00000272134,ENSG00000272220,ENSG00000265218
chr17	64694327	64694573	17:64694327-64694573	ENSG00000271779,ENSG00000270714,ENSG00000266820,ENSG00000265298,ENSG00000263647
chr17	64713718	64713912	17:64713718-64713912	ENSG00000271779,ENSG00000270714,ENSG00000266820,ENSG00000265298,ENSG00000263647
chr17	64776764	64777329	17:64776764-64777329	ENSG00000270714,ENSG00000215769,ENSG00000266820,ENSG00000265298,ENSG00000263647,ENSG00000265982,ENSG00000278581,ENSG00000284172,ENSG00000252242,ENSG00000272134,ENSG00000271974
chr17	64781192	64781793	17:64781192-64781793	ENSG00000270714,ENSG00000215769,ENSG00000266820,ENSG00000265298,ENSG00000263647,ENSG00000265982,ENSG00000278581,ENSG00000284172,ENSG00000272134
chr17	64792907	64793238	17:64792907-64793238	ENSG00000270714,ENSG00000215769,ENSG00000266820,ENSG00000265298,ENSG00000263647,ENSG00000265982,ENSG00000278581,ENSG00000284172,ENSG00000252242,ENSG00000272134,ENSG00000266644
chr17	64808366	64808929	17:64808366-64808929	ENSG00000271779,ENSG00000270714,ENSG00000215769,ENSG00000266820,ENSG00000265298,ENSG00000263647,ENSG00000265982,ENSG00000214176,ENSG00000278581,ENSG00000284172,ENSG00000252242,ENSG00000264840,ENSG00000272134,ENSG00000266644,ENSG00000266076,ENSG00000271587
chr17	64836923	64837729	17:64836923-64837729	ENSG00000270714,ENSG00000266820,ENSG00000265298,ENSG00000214176,ENSG00000284172,ENSG00000252242,ENSG00000272400,ENSG00000264840,ENSG00000271974
chr17	64841074	64841267	17:64841074-64841267	ENSG00000214176,ENSG00000284172,ENSG00000252242,ENSG00000272400,ENSG00000264840
chr17	64846982	64847199	17:64846982-64847199	ENSG00000270714,ENSG00000266820,ENSG00000265298,ENSG00000263647,ENSG00000214176,ENSG00000284172,ENSG00000252242,ENSG00000272400,ENSG00000176809,ENSG00000264840,ENSG00000272134,ENSG00000266644,ENSG00000272006,ENSG00000232457,ENSG00000265883
chr17	64919022	64919875	17:64919022-64919875	ENSG00000271779,ENSG00000176809,ENSG00000264840,ENSG00000272220,ENSG00000265218,ENSG00000266644,ENSG00000271974,ENSG00000264057,ENSG00000272006,ENSG00000232457,ENSG00000265883
chr17	64923087	64923444	17:64923087-64923444	ENSG00000176809,ENSG00000272134,ENSG00000271974,ENSG00000264057,ENSG00000272006,ENSG00000232457
chr17	64939043	64939532	17:64939043-64939532	ENSG00000264840,ENSG00000272134,ENSG00000271974,ENSG00000264057,ENSG00000266155,ENSG00000280299,ENSG00000272346,ENSG00000265912,ENSG00000272006,ENSG00000232457,ENSG00000265883
chr17	64965821	64966188	17:64965821-64966188	ENSG00000176809,ENSG00000264840,ENSG00000266644,ENSG00000271974,ENSG00000272006,ENSG00000232457,ENSG00000214174,ENSG00000265883
chr17	64974406	64974611	17:64974406-64974611	ENSG00000272006,ENSG00000232457,ENSG00000214174
chr17	64975267	64976191	17:64975267-64976191	ENSG00000272006,ENSG00000232457,ENSG00000214174,ENSG00000120063,ENSG00000265883
chr17	64985666	64986708	17:64985666-64986708	ENSG00000264840,ENSG00000272134,ENSG00000271974,ENSG00000272006,ENSG00000232457,ENSG00000214174,ENSG00000120063,ENSG00000265883,ENSG00000266076,ENSG00000271587,ENSG00000270870
chr17	65013912	65014180	17:65013912-65014180	-
chr17	65020374	65020608	17:65020374-65020608	ENSG00000272134,ENSG00000266644,ENSG00000272006,ENSG00000232457,ENSG00000266598,ENSG00000265883
chr17	65027417	65027667	17:65027417-65027667	ENSG00000272006,ENSG00000232457,ENSG00000120063,ENSG00000270870
chr17	65029796	65030065	17:65029796-65030065	-
chr17	65047883	65048215	17:65047883-65048215	ENSG00000266644,ENSG00000271974,ENSG00000120063,ENSG00000266598,ENSG00000265883
chr17	65056427	65057206	17:65056427-65057206	ENSG00000176809,ENSG00000264840,ENSG00000272134,ENSG00000272220,ENSG00000265218,ENSG00000272006,ENSG00000232457,ENSG00000120063,ENSG00000266598,ENSG00000108370,ENSG00000265883
chr17	65066163	65066358	17:65066163-65066358	ENSG00000272134,ENSG00000271974,ENSG00000120063
chr17	65100185	65101020	17:65100185-65101020	ENSG00000272006,ENSG00000232457,ENSG00000108370,ENSG00000265883
chr17	65123147	65123466	17:65123147-65123466	ENSG00000272220,ENSG00000265218,ENSG00000271974,ENSG00000108370,ENSG00000265883
chr17	65137071	65137508	17:65137071-65137508	ENSG00000272134,ENSG00000108370,ENSG00000265883
chr17	65203120	65203382	17:65203120-65203382	ENSG00000266644,ENSG00000265883,ENSG00000263520
chr17	65561236	65561868	17:65561236-65561868	ENSG00000263520,ENSG00000168646,ENSG00000266076,ENSG00000271587,ENSG00000270870
chr17	66191890	66192343	17:66191890-66192343	ENSG00000266076,ENSG00000154240,ENSG00000271587,ENSG00000270870,ENSG00000266707,ENSG00000091583,ENSG00000252653,ENSG00000252685,ENSG00000251698,ENSG00000229330,ENSG00000251764
chr17	66302222	66303052	17:66302222-66303052	ENSG00000091583,ENSG00000252653,ENSG00000284242,ENSG00000154229,ENSG00000244044,ENSG00000252685,ENSG00000251698,ENSG00000229330
chr17	66420807	66421283	17:66420807-66421283	ENSG00000091583,ENSG00000252653,ENSG00000284242,ENSG00000244044,ENSG00000264630,ENSG00000252685,ENSG00000251698,ENSG00000229330
chr17	66431473	66431884	17:66431473-66431884	ENSG00000272134,ENSG00000266644,ENSG00000266076,ENSG00000271587,ENSG00000270870,ENSG00000091583,ENSG00000252653,ENSG00000284242,ENSG00000244044,ENSG00000264630,ENSG00000252685,ENSG00000251698,ENSG00000229330,ENSG00000075429,ENSG00000251764,ENSG00000075461
chr17	66441209	66441436	17:66441209-66441436	ENSG00000270870,ENSG00000091583,ENSG00000252653,ENSG00000284242,ENSG00000244044,ENSG00000264630,ENSG00000252685,ENSG00000251698,ENSG00000229330,ENSG00000251764
chr17	66459713	66460251	17:66459713-66460251	ENSG00000263520,ENSG00000266076,ENSG00000271587,ENSG00000270870,ENSG00000091583,ENSG00000252653,ENSG00000284242,ENSG00000244044,ENSG00000264630,ENSG00000252685,ENSG00000251698,ENSG00000229330,ENSG00000075429,ENSG00000251764,ENSG00000075461,ENSG00000264491,ENSG00000265664
chr17	66461969	66462198	17:66461969-66462198	ENSG00000091583,ENSG00000252653,ENSG00000284242,ENSG00000244044,ENSG00000252685,ENSG00000251698,ENSG00000229330
chr17	66466928	66467173	17:66466928-66467173	ENSG00000270870,ENSG00000091583,ENSG00000252653,ENSG00000284242,ENSG00000244044,ENSG00000252685,ENSG00000251698,ENSG00000229330,ENSG00000251764
chr17	66468713	66469183	17:66468713-66469183	ENSG00000263520,ENSG00000266076,ENSG00000271587,ENSG00000270870,ENSG00000091583,ENSG00000252653,ENSG00000284242,ENSG00000244044,ENSG00000264630,ENSG00000252685,ENSG00000251698,ENSG00000229330,ENSG00000075429,ENSG00000251764,ENSG00000075461,ENSG00000264491
chr17	66791339	66791666	17:66791339-66791666	ENSG00000272220,ENSG00000265218,ENSG00000266076,ENSG00000271587,ENSG00000229330,ENSG00000207943,ENSG00000075429,ENSG00000251764,ENSG00000075461,ENSG00000264491,ENSG00000265664,ENSG00000108878
chr17	67105212	67105567	17:67105212-67105567	ENSG00000263520,ENSG00000270870,ENSG00000252685,ENSG00000251698,ENSG00000229330,ENSG00000075429,ENSG00000251764,ENSG00000075461,ENSG00000264491,ENSG00000265664,ENSG00000108878,ENSG00000264421,ENSG00000213180,ENSG00000264093,ENSG00000266717
chr17	67165216	67165484	17:67165216-67165484	ENSG00000075429,ENSG00000251764,ENSG00000075461,ENSG00000264491,ENSG00000265664,ENSG00000108878,ENSG00000198265,ENSG00000264421,ENSG00000213180,ENSG00000207410,ENSG00000264093
chr17	67244869	67245617	17:67244869-67245617	ENSG00000198265,ENSG00000264421,ENSG00000213180,ENSG00000285877,ENSG00000266473,ENSG00000207410,ENSG00000264093
chr17	67246326	67246553	17:67246326-67246553	ENSG00000198265,ENSG00000264421,ENSG00000213180,ENSG00000285877,ENSG00000266473,ENSG00000207410,ENSG00000264093
chr17	67257973	67258201	17:67257973-67258201	ENSG00000198265,ENSG00000264421,ENSG00000213180,ENSG00000285877,ENSG00000266473,ENSG00000200619,ENSG00000207410,ENSG00000264093
chr17	67260359	67260907	17:67260359-67260907	ENSG00000075461,ENSG00000264491,ENSG00000265664,ENSG00000108878,ENSG00000198265,ENSG00000264421,ENSG00000213180,ENSG00000285877,ENSG00000266473,ENSG00000200619,ENSG00000207410,ENSG00000264093
chr17	67293417	67294091	17:67293417-67294091	ENSG00000075429,ENSG00000251764,ENSG00000075461,ENSG00000264491,ENSG00000265664,ENSG00000108878,ENSG00000198265,ENSG00000264421,ENSG00000213180,ENSG00000285877,ENSG00000266473,ENSG00000207410,ENSG00000264093
chr17	67353896	67354524	17:67353896-67354524	ENSG00000075461,ENSG00000264491,ENSG00000264421,ENSG00000213180,ENSG00000197170,ENSG00000200394,ENSG00000288109,ENSG00000279361
chr17	67365676	67366747	17:67365676-67366747	ENSG00000197170,ENSG00000154217,ENSG00000213179,ENSG00000266858,ENSG00000200394,ENSG00000288109,ENSG00000279361,ENSG00000279917
chr17	67374553	67374870	17:67374553-67374870	ENSG00000197170,ENSG00000154217,ENSG00000288109,ENSG00000279361
chr17	67377110	67378210	17:67377110-67378210	ENSG00000197170,ENSG00000154217,ENSG00000288109,ENSG00000279361,ENSG00000279917,ENSG00000207688,ENSG00000263690,ENSG00000244610
chr17	67378734	67379134	17:67378734-67379134	ENSG00000197170,ENSG00000154217,ENSG00000288109,ENSG00000279361,ENSG00000279917,ENSG00000207688,ENSG00000263690
chr17	67390783	67391001	17:67390783-67391001	ENSG00000154217,ENSG00000201547,ENSG00000288109,ENSG00000279361,ENSG00000279917,ENSG00000207688,ENSG00000263690,ENSG00000244610
chr17	67401833	67402176	17:67401833-67402176	ENSG00000201547,ENSG00000200394,ENSG00000288109,ENSG00000279361,ENSG00000279917,ENSG00000207688,ENSG00000263690,ENSG00000244610
chr17	67421902	67422226	17:67421902-67422226	ENSG00000201547,ENSG00000288109,ENSG00000279361,ENSG00000279917,ENSG00000207688,ENSG00000263690,ENSG00000244610
chr17	67431634	67431850	17:67431634-67431850	ENSG00000288109,ENSG00000207688,ENSG00000263690,ENSG00000244610
chr17	67434117	67434453	17:67434117-67434453	ENSG00000288109,ENSG00000279361,ENSG00000279917,ENSG00000207688,ENSG00000263690,ENSG00000244610
chr17	67435038	67435343	17:67435038-67435343	ENSG00000288109,ENSG00000279361,ENSG00000279917,ENSG00000207688,ENSG00000263690,ENSG00000244610
chr17	67441114	67441428	17:67441114-67441428	ENSG00000154217,ENSG00000288109,ENSG00000279361,ENSG00000279917,ENSG00000207688,ENSG00000263690,ENSG00000244610
chr17	67475276	67475559	17:67475276-67475559	ENSG00000154217,ENSG00000288109,ENSG00000279361,ENSG00000279917,ENSG00000207688,ENSG00000263690,ENSG00000244610
chr17	67491169	67491397	17:67491169-67491397	ENSG00000154217,ENSG00000213179,ENSG00000266858,ENSG00000288109,ENSG00000279361,ENSG00000279917,ENSG00000207688,ENSG00000263690,ENSG00000244610
chr17	67509859	67510444	17:67509859-67510444	ENSG00000075461,ENSG00000154217,ENSG00000213179,ENSG00000288109,ENSG00000279361,ENSG00000279917,ENSG00000264754,ENSG00000207688,ENSG00000263690,ENSG00000244610
chr17	67520659	67520877	17:67520659-67520877	ENSG00000154217,ENSG00000288109,ENSG00000279361,ENSG00000279917,ENSG00000264754
chr17	67569985	67570221	17:67569985-67570221	ENSG00000288109,ENSG00000279361,ENSG00000279917
chr17	67717639	67718139	17:67717639-67718139	ENSG00000279573,ENSG00000266717,ENSG00000213179,ENSG00000266858,ENSG00000200394,ENSG00000130935,ENSG00000288109,ENSG00000279361,ENSG00000279917
chr17	67800541	67800730	17:67800541-67800730	ENSG00000265052,ENSG00000279880,ENSG00000279573,ENSG00000266717,ENSG00000171634,ENSG00000213179,ENSG00000266858,ENSG00000200394
chr17	67825312	67826320	17:67825312-67826320	ENSG00000279880,ENSG00000279573,ENSG00000266717,ENSG00000171634,ENSG00000213179,ENSG00000266858,ENSG00000200394
chr17	67992997	67993902	17:67992997-67993902	ENSG00000267352,ENSG00000277476,ENSG00000274561,ENSG00000186665,ENSG00000265052,ENSG00000279880,ENSG00000279573,ENSG00000266717
chr17	68019937	68020379	17:68019937-68020379	ENSG00000267708,ENSG00000267352,ENSG00000277476,ENSG00000274561,ENSG00000278730,ENSG00000267023,ENSG00000182481,ENSG00000186665,ENSG00000265052,ENSG00000279880,ENSG00000279573,ENSG00000266717
chr17	68035348	68035782	17:68035348-68035782	ENSG00000267708,ENSG00000267352,ENSG00000277476,ENSG00000274561,ENSG00000278730,ENSG00000267023,ENSG00000182481,ENSG00000265052,ENSG00000279880,ENSG00000279573,ENSG00000266717
chr17	68086163	68086347	17:68086163-68086347	ENSG00000267708,ENSG00000267352,ENSG00000277476,ENSG00000274561,ENSG00000278730,ENSG00000267023,ENSG00000237854,ENSG00000265055,ENSG00000266117
chr17	68086824	68087266	17:68086824-68087266	ENSG00000267708,ENSG00000267352,ENSG00000277476,ENSG00000274561,ENSG00000278730,ENSG00000267023,ENSG00000237854,ENSG00000265055,ENSG00000266117
chr17	68101319	68101934	17:68101319-68101934	ENSG00000267731,ENSG00000278740,ENSG00000267708,ENSG00000267352,ENSG00000277476,ENSG00000274561,ENSG00000278730,ENSG00000267023,ENSG00000237854,ENSG00000265055,ENSG00000266117,ENSG00000265052,ENSG00000279573,ENSG00000266717
chr17	68200907	68201163	17:68200907-68201163	ENSG00000274712,ENSG00000267472,ENSG00000267731,ENSG00000278740,ENSG00000267708,ENSG00000267352,ENSG00000267023
chr17	68205350	68205886	17:68205350-68205886	ENSG00000265100,ENSG00000274712,ENSG00000196704,ENSG00000267472,ENSG00000267731,ENSG00000278740,ENSG00000267708,ENSG00000267352,ENSG00000277476,ENSG00000274561,ENSG00000278730,ENSG00000267023,ENSG00000279573,ENSG00000266717
chr17	68235067	68235283	17:68235067-68235283	ENSG00000265100,ENSG00000196704,ENSG00000267731,ENSG00000278740
chr17	68237357	68238160	17:68237357-68238160	ENSG00000265100,ENSG00000274712,ENSG00000196704,ENSG00000267472,ENSG00000267731,ENSG00000278740,ENSG00000267708,ENSG00000267352,ENSG00000277476,ENSG00000274561,ENSG00000267023
chr17	68247531	68248389	17:68247531-68248389	ENSG00000265100,ENSG00000196704,ENSG00000267731,ENSG00000278740
chr17	68259057	68259425	17:68259057-68259425	ENSG00000141337,ENSG00000265100,ENSG00000196704,ENSG00000267731,ENSG00000278740,ENSG00000267352
chr17	68263031	68263332	17:68263031-68263332	ENSG00000207561,ENSG00000141337,ENSG00000267731,ENSG00000278740
chr17	68291197	68292440	17:68291197-68292440	ENSG00000207561,ENSG00000108932,ENSG00000141337,ENSG00000267708
chr17	68312443	68312971	17:68312443-68312971	ENSG00000207561,ENSG00000108932,ENSG00000141337,ENSG00000267708,ENSG00000267352,ENSG00000277476,ENSG00000274561,ENSG00000278730,ENSG00000267023
chr17	68344160	68344395	17:68344160-68344395	ENSG00000141337
chr17	68346463	68346859	17:68346463-68346859	ENSG00000207561,ENSG00000141337,ENSG00000267708,ENSG00000267352,ENSG00000267023
chr17	68356556	68356932	17:68356556-68356932	ENSG00000207561,ENSG00000141337
chr17	68378188	68378593	17:68378188-68378593	ENSG00000207561,ENSG00000267708,ENSG00000267352,ENSG00000267023
chr17	68381185	68381411	17:68381185-68381411	ENSG00000207561
chr17	68413532	68414105	17:68413532-68414105	ENSG00000207561,ENSG00000070540,ENSG00000267009,ENSG00000267731,ENSG00000278740,ENSG00000267708
chr17	68436129	68436610	17:68436129-68436610	ENSG00000207561,ENSG00000070540
chr17	68437841	68438455	17:68437841-68438455	ENSG00000207561,ENSG00000070540
chr17	68455966	68456192	17:68455966-68456192	ENSG00000070540
chr17	68457209	68458087	17:68457209-68458087	ENSG00000108946,ENSG00000207561,ENSG00000070540,ENSG00000265100,ENSG00000267731,ENSG00000278740,ENSG00000267708,ENSG00000267352,ENSG00000277476,ENSG00000274561,ENSG00000267023,ENSG00000279573
chr17	68485214	68485564	17:68485214-68485564	ENSG00000267461
chr17	68491466	68491849	17:68491466-68491849	ENSG00000267461,ENSG00000108946,ENSG00000267708
chr17	68498200	68498668	17:68498200-68498668	ENSG00000267461,ENSG00000108946
chr17	68511917	68513062	17:68511917-68513062	ENSG00000267461,ENSG00000108946
chr17	68580362	68580757	17:68580362-68580757	ENSG00000283376,ENSG00000267659,ENSG00000267461,ENSG00000108950
chr17	68603104	68603354	17:68603104-68603354	ENSG00000283376,ENSG00000267659,ENSG00000267461,ENSG00000108950
chr17	68759598	68760129	17:68759598-68760129	ENSG00000231749,ENSG00000267250,ENSG00000283376,ENSG00000267659,ENSG00000267461,ENSG00000108950
chr17	68772016	68772309	17:68772016-68772309	ENSG00000285931,ENSG00000278873,ENSG00000231749,ENSG00000267250,ENSG00000283376
chr17	68909130	68909553	17:68909130-68909553	ENSG00000231749,ENSG00000141338,ENSG00000267250
chr17	68925311	68925505	17:68925311-68925505	ENSG00000231749,ENSG00000141338,ENSG00000267250
chr17	69047355	69047940	17:69047355-69047940	ENSG00000283385,ENSG00000265331,ENSG00000267361,ENSG00000154258,ENSG00000231749,ENSG00000267250
chr17	69064419	69064705	17:69064419-69064705	ENSG00000283385,ENSG00000265331,ENSG00000267361,ENSG00000154258,ENSG00000231749
chr17	69115892	69116211	17:69115892-69116211	ENSG00000154263,ENSG00000283385,ENSG00000265331,ENSG00000267361,ENSG00000154262,ENSG00000231749,ENSG00000267250
chr17	69175801	69176269	17:69175801-69176269	ENSG00000225818,ENSG00000154263,ENSG00000283385,ENSG00000265331,ENSG00000267361,ENSG00000154262,ENSG00000231749,ENSG00000267250,ENSG00000283376
chr17	69235399	69235664	17:69235399-69235664	ENSG00000285931,ENSG00000278873,ENSG00000154263,ENSG00000231749,ENSG00000267250
chr17	69326865	69327581	17:69326865-69327581	ENSG00000286387,ENSG00000260785,ENSG00000252352,ENSG00000267203,ENSG00000154265,ENSG00000267250
chr17	69414614	69414897	17:69414614-69414897	ENSG00000108984,ENSG00000252352
chr17	69428345	69428843	17:69428345-69428843	ENSG00000260785,ENSG00000271101,ENSG00000271239,ENSG00000199801,ENSG00000278972,ENSG00000108984,ENSG00000252352,ENSG00000267203
chr17	69502112	69502292	17:69502112-69502292	ENSG00000267653,ENSG00000108984,ENSG00000252352
chr17	69503674	69503880	17:69503674-69503880	ENSG00000267653,ENSG00000108984,ENSG00000252352
chr17	69757814	69758186	17:69757814-69758186	ENSG00000226101,ENSG00000283517,ENSG00000228118,ENSG00000225818,ENSG00000238759,ENSG00000260785,ENSG00000271101,ENSG00000271239,ENSG00000267603,ENSG00000199801,ENSG00000237560,ENSG00000267184,ENSG00000227517
chr17	70099278	70099727	17:70099278-70099727	ENSG00000283517,ENSG00000286387,ENSG00000238759,ENSG00000271101,ENSG00000271239,ENSG00000153822,ENSG00000267603,ENSG00000199801,ENSG00000237560,ENSG00000267184
chr17	70120138	70120735	17:70120138-70120735	ENSG00000225818,ENSG00000238759,ENSG00000271101,ENSG00000153822,ENSG00000267603,ENSG00000230258,ENSG00000199801,ENSG00000237560,ENSG00000267184
chr17	70123100	70123669	17:70123100-70123669	ENSG00000153822,ENSG00000267603,ENSG00000230258,ENSG00000199801,ENSG00000237560,ENSG00000267184
chr17	70168899	70169787	17:70168899-70169787	ENSG00000264026,ENSG00000125398,ENSG00000226101,ENSG00000234899,ENSG00000288605,ENSG00000256124,ENSG00000228639,ENSG00000283517,ENSG00000286387,ENSG00000228118,ENSG00000225818,ENSG00000238759,ENSG00000260785,ENSG00000271101,ENSG00000271239,ENSG00000267170,ENSG00000123700,ENSG00000267365,ENSG00000267603,ENSG00000199801,ENSG00000237560,ENSG00000267184
chr17	70205446	70205729	17:70205446-70205729	ENSG00000226101,ENSG00000288605,ENSG00000256124,ENSG00000228639,ENSG00000283517,ENSG00000286387,ENSG00000228118,ENSG00000225818,ENSG00000238759,ENSG00000260785,ENSG00000271101,ENSG00000271239,ENSG00000267170,ENSG00000267603,ENSG00000199801,ENSG00000237560,ENSG00000267184
chr17	70231041	70231316	17:70231041-70231316	ENSG00000283517,ENSG00000286387,ENSG00000225818,ENSG00000238759,ENSG00000271101,ENSG00000271239,ENSG00000267170,ENSG00000199801,ENSG00000237560
chr17	70288634	70288933	17:70288634-70288933	ENSG00000263680,ENSG00000226101,ENSG00000288605,ENSG00000228639,ENSG00000283517,ENSG00000286387,ENSG00000228118,ENSG00000225818,ENSG00000238759,ENSG00000260785,ENSG00000271101,ENSG00000271239,ENSG00000267170,ENSG00000267603,ENSG00000199801,ENSG00000237560
chr17	70295427	70295978	17:70295427-70295978	ENSG00000263680,ENSG00000264026,ENSG00000226101,ENSG00000234899,ENSG00000288605,ENSG00000256124,ENSG00000228639,ENSG00000283517,ENSG00000286387,ENSG00000228118,ENSG00000225818,ENSG00000238759,ENSG00000260785,ENSG00000271101,ENSG00000271239,ENSG00000267170,ENSG00000267603,ENSG00000199801,ENSG00000237560,ENSG00000267184
chr17	70365308	70365508	17:70365308-70365508	ENSG00000286387,ENSG00000228118,ENSG00000225818,ENSG00000238759,ENSG00000260785,ENSG00000271101,ENSG00000271239,ENSG00000267109,ENSG00000267603,ENSG00000237560
chr17	70405572	70405934	17:70405572-70405934	ENSG00000226101,ENSG00000256124,ENSG00000228639,ENSG00000283517,ENSG00000286387,ENSG00000228118,ENSG00000225818,ENSG00000238759,ENSG00000260785,ENSG00000271101,ENSG00000271239,ENSG00000267603,ENSG00000199801,ENSG00000237560,ENSG00000267184
chr17	70527242	70527829	17:70527242-70527829	ENSG00000264026,ENSG00000125398,ENSG00000226101,ENSG00000234899,ENSG00000288605,ENSG00000256124,ENSG00000228639,ENSG00000283517,ENSG00000286387,ENSG00000228118,ENSG00000225818,ENSG00000238759,ENSG00000260785,ENSG00000271101,ENSG00000271239,ENSG00000267603,ENSG00000199801,ENSG00000237560,ENSG00000267184
chr17	70624372	70624565	17:70624372-70624565	ENSG00000263680,ENSG00000125398,ENSG00000226101,ENSG00000234899,ENSG00000288605,ENSG00000256124,ENSG00000228639,ENSG00000283517,ENSG00000286387,ENSG00000228118,ENSG00000225818,ENSG00000238759,ENSG00000260785,ENSG00000271101,ENSG00000271239,ENSG00000267471
chr17	72540235	72540540	17:72540235-72540540	ENSG00000200783,ENSG00000263893,ENSG00000243514,ENSG00000263680,ENSG00000264026,ENSG00000227036,ENSG00000125398,ENSG00000226101,ENSG00000234899,ENSG00000288605,ENSG00000256124,ENSG00000228639,ENSG00000283517,ENSG00000286387,ENSG00000228118,ENSG00000225818,ENSG00000238759,ENSG00000260785,ENSG00000271101,ENSG00000271239
chr17	72719602	72720070	17:72719602-72720070	ENSG00000264196,ENSG00000252274,ENSG00000200783,ENSG00000263893,ENSG00000243514,ENSG00000263680,ENSG00000264026,ENSG00000227036,ENSG00000226101,ENSG00000288605,ENSG00000256124,ENSG00000228639,ENSG00000283517,ENSG00000286387,ENSG00000228118,ENSG00000225818
chr17	72976922	72977229	17:72976922-72977229	ENSG00000264196,ENSG00000252274,ENSG00000200783,ENSG00000263893,ENSG00000243514,ENSG00000263680,ENSG00000264026,ENSG00000227036,ENSG00000125398,ENSG00000226101,ENSG00000234899,ENSG00000288605,ENSG00000256124,ENSG00000228639,ENSG00000283517,ENSG00000286387,ENSG00000228118
chr17	72986297	72986543	17:72986297-72986543	ENSG00000264196,ENSG00000252274,ENSG00000133195,ENSG00000263893,ENSG00000243514
chr17	73061342	73061657	17:73061342-73061657	ENSG00000266501,ENSG00000264196,ENSG00000252274,ENSG00000200783,ENSG00000263893,ENSG00000264026
chr17	73092535	73092971	17:73092535-73092971	ENSG00000266501,ENSG00000264196,ENSG00000252274,ENSG00000200783,ENSG00000133195,ENSG00000263893,ENSG00000243514,ENSG00000263680,ENSG00000264026,ENSG00000227036,ENSG00000226101,ENSG00000283517
chr17	73103712	73104178	17:73103712-73104178	ENSG00000264196,ENSG00000252274,ENSG00000200783,ENSG00000133195,ENSG00000263893,ENSG00000243514,ENSG00000263680,ENSG00000264026,ENSG00000227036,ENSG00000226101,ENSG00000288605,ENSG00000256124,ENSG00000228639,ENSG00000228118,ENSG00000260785
chr17	73142884	73143317	17:73142884-73143317	ENSG00000180616,ENSG00000264860,ENSG00000265469,ENSG00000264196,ENSG00000252274,ENSG00000200783,ENSG00000263893,ENSG00000243514,ENSG00000263680,ENSG00000264026,ENSG00000227036,ENSG00000226101,ENSG00000234899,ENSG00000288605,ENSG00000256124,ENSG00000228639,ENSG00000283517,ENSG00000228118,ENSG00000225818
chr17	73156205	73156500	17:73156205-73156500	ENSG00000180616,ENSG00000264860,ENSG00000265469,ENSG00000264196,ENSG00000252274,ENSG00000200783,ENSG00000263893
chr17	73166847	73167034	17:73166847-73167034	ENSG00000180616,ENSG00000264860,ENSG00000265469,ENSG00000264196,ENSG00000252274
chr17	73192542	73193383	17:73192542-73193383	ENSG00000187959,ENSG00000265010,ENSG00000141219,ENSG00000133193,ENSG00000277728,ENSG00000166685,ENSG00000264196,ENSG00000252274,ENSG00000200783,ENSG00000263893,ENSG00000243514,ENSG00000263680,ENSG00000264026,ENSG00000227036,ENSG00000288605,ENSG00000256124,ENSG00000228639
chr17	73231967	73232730	17:73231967-73232730	ENSG00000187959,ENSG00000265010,ENSG00000141219,ENSG00000133193,ENSG00000277728,ENSG00000166685
chr17	73291347	73291974	17:73291347-73291974	ENSG00000179604,ENSG00000187959,ENSG00000265010,ENSG00000277728,ENSG00000264196,ENSG00000263893,ENSG00000243514,ENSG00000263680,ENSG00000264026,ENSG00000227036,ENSG00000288605,ENSG00000283517,ENSG00000286387
chr17	73305109	73305374	17:73305109-73305374	ENSG00000179604,ENSG00000187959
chr17	73310954	73312434	17:73310954-73312434	ENSG00000069188,ENSG00000179604,ENSG00000187959,ENSG00000265010,ENSG00000277728
chr17	73340067	73340544	17:73340067-73340544	ENSG00000069188,ENSG00000179604,ENSG00000187959,ENSG00000265010,ENSG00000277728,ENSG00000264196,ENSG00000252274,ENSG00000200783,ENSG00000263893,ENSG00000243514,ENSG00000263680,ENSG00000264026,ENSG00000227036,ENSG00000226101,ENSG00000288605,ENSG00000256124,ENSG00000228639
chr17	73547075	73547429	17:73547075-73547429	ENSG00000266357,ENSG00000265927,ENSG00000234721,ENSG00000177338,ENSG00000264985,ENSG00000264196,ENSG00000252274,ENSG00000263893,ENSG00000243514,ENSG00000263680,ENSG00000226101,ENSG00000288605,ENSG00000256124,ENSG00000228639,ENSG00000283517,ENSG00000286387,ENSG00000228118,ENSG00000225818
chr17	73643067	73643489	17:73643067-73643489	ENSG00000265927,ENSG00000234721,ENSG00000177338,ENSG00000264750,ENSG00000264985,ENSG00000069188
chr17	73644903	73645269	17:73644903-73645269	ENSG00000265927,ENSG00000234721,ENSG00000177338,ENSG00000264750,ENSG00000264985,ENSG00000069188
chr17	73667235	73667613	17:73667235-73667613	ENSG00000266357,ENSG00000265927,ENSG00000234721,ENSG00000177338,ENSG00000265935,ENSG00000264985,ENSG00000243514
chr17	73731786	73732002	17:73731786-73732002	ENSG00000265927,ENSG00000234721,ENSG00000177338,ENSG00000263574,ENSG00000264985
chr17	73740481	73740776	17:73740481-73740776	ENSG00000266357,ENSG00000265927,ENSG00000234721,ENSG00000177338,ENSG00000263574,ENSG00000264985
chr17	73901865	73902212	17:73901865-73902212	ENSG00000266357,ENSG00000288006,ENSG00000266765,ENSG00000265927,ENSG00000234721,ENSG00000177338
chr17	73952612	73953027	17:73952612-73953027	ENSG00000266357,ENSG00000285648,ENSG00000288006,ENSG00000266765,ENSG00000265927,ENSG00000234721,ENSG00000177338
chr17	73969819	73970551	17:73969819-73970551	ENSG00000266357,ENSG00000288006,ENSG00000266765,ENSG00000265927,ENSG00000234721,ENSG00000177338,ENSG00000264985,ENSG00000243514,ENSG00000264026
chr17	73981013	73981333	17:73981013-73981333	ENSG00000266357,ENSG00000265927,ENSG00000234721,ENSG00000177338
chr17	74193378	74193805	17:74193378-74193805	ENSG00000196169,ENSG00000266106,ENSG00000264272,ENSG00000172809,ENSG00000266357,ENSG00000265927
chr17	74203478	74203971	17:74203478-74203971	ENSG00000196169,ENSG00000266106,ENSG00000264272,ENSG00000141540,ENSG00000246731,ENSG00000172809,ENSG00000266357
chr17	74212895	74213628	17:74212895-74213628	ENSG00000196169,ENSG00000266106,ENSG00000171595,ENSG00000264272,ENSG00000141540,ENSG00000246731,ENSG00000172809
chr17	74234705	74235327	17:74234705-74235327	ENSG00000266106,ENSG00000264272,ENSG00000141540
chr17	74239275	74239706	17:74239275-74239706	ENSG00000196169,ENSG00000266106,ENSG00000171595,ENSG00000264272,ENSG00000141540,ENSG00000246731,ENSG00000266357
chr17	74282707	74283251	17:74282707-74283251	ENSG00000196169,ENSG00000266106,ENSG00000171595,ENSG00000264272
chr17	74361502	74361868	17:74361502-74361868	ENSG00000257008,ENSG00000204347,ENSG00000196169,ENSG00000266106
chr17	74368391	74368665	17:74368391-74368665	ENSG00000200021,ENSG00000257008,ENSG00000204347,ENSG00000196169,ENSG00000266106
chr17	74379497	74379685	17:74379497-74379685	ENSG00000200021,ENSG00000257008,ENSG00000196169,ENSG00000266106
chr17	74442893	74443496	17:74442893-74443496	ENSG00000170412,ENSG00000200021,ENSG00000266106
chr17	74453885	74454486	17:74453885-74454486	ENSG00000170412,ENSG00000200021,ENSG00000196169,ENSG00000266106
chr17	74463059	74463784	17:74463059-74463784	ENSG00000167851,ENSG00000200021,ENSG00000196169,ENSG00000266106
chr17	74467610	74467940	17:74467610-74467940	ENSG00000167851,ENSG00000200021
chr17	74478809	74479036	17:74478809-74479036	ENSG00000167851,ENSG00000200021,ENSG00000196169,ENSG00000266106
chr17	74512627	74513130	17:74512627-74513130	ENSG00000200021,ENSG00000196169,ENSG00000266106,ENSG00000266357
chr17	74520089	74520476	17:74520089-74520476	ENSG00000178789
chr17	74520840	74521053	17:74520840-74521053	ENSG00000178789
chr17	74521805	74521991	17:74521805-74521991	ENSG00000178789
chr17	74528473	74528853	17:74528473-74528853	ENSG00000178789,ENSG00000266106
chr17	74532195	74532468	17:74532195-74532468	ENSG00000178789,ENSG00000196169,ENSG00000266106
chr17	74545762	74546245	17:74545762-74546245	ENSG00000182352,ENSG00000236770,ENSG00000167850,ENSG00000200021,ENSG00000196169,ENSG00000266106
chr17	74558501	74558712	17:74558501-74558712	ENSG00000284690,ENSG00000236770,ENSG00000167850
chr17	74569434	74570011	17:74569434-74570011	ENSG00000261222,ENSG00000182352,ENSG00000204345,ENSG00000284690
chr17	74599220	74599904	17:74599220-74599904	ENSG00000261222,ENSG00000182352,ENSG00000204345
chr17	74612726	74613149	17:74612726-74613149	ENSG00000186407,ENSG00000261222,ENSG00000182352
chr17	74623681	74624145	17:74623681-74624145	ENSG00000186407,ENSG00000261222
chr17	74631878	74632142	17:74631878-74632142	ENSG00000186407
chr17	74639731	74640262	17:74639731-74640262	-
chr17	74641727	74642069	17:74641727-74642069	-
chr17	74657548	74657830	17:74657548-74657830	ENSG00000172794
chr17	74671155	74671490	17:74671155-74671490	ENSG00000172794,ENSG00000264659
chr17	74682133	74682512	17:74682133-74682512	ENSG00000264659
chr17	74690438	74690997	17:74690438-74690997	ENSG00000186074,ENSG00000264659
chr17	74712918	74713476	17:74712918-74713476	ENSG00000186074
chr17	74730511	74730993	17:74730511-74730993	ENSG00000172794
chr17	74736421	74737520	17:74736421-74737520	ENSG00000109062,ENSG00000284186,ENSG00000266036,ENSG00000172794
chr17	74748357	74748886	17:74748357-74748886	ENSG00000161509,ENSG00000109066,ENSG00000109065,ENSG00000109062,ENSG00000284186,ENSG00000266036,ENSG00000172794
chr17	74751593	74751938	17:74751593-74751938	ENSG00000109062,ENSG00000284186,ENSG00000266036
chr17	74770857	74771125	17:74770857-74771125	ENSG00000109066,ENSG00000109065,ENSG00000109062
chr17	74776301	74776501	17:74776301-74776501	ENSG00000109066,ENSG00000109065
chr17	74779743	74780388	17:74779743-74780388	ENSG00000109066,ENSG00000109065,ENSG00000109062,ENSG00000284186,ENSG00000266036
chr17	74786504	74786956	17:74786504-74786956	ENSG00000161509,ENSG00000109066,ENSG00000109065,ENSG00000109062
chr17	74808982	74809315	17:74808982-74809315	-
chr17	74833974	74834331	17:74833974-74834331	ENSG00000161509,ENSG00000109066
chr17	74841086	74841450	17:74841086-74841450	ENSG00000161509,ENSG00000109066
chr17	74842748	74843122	17:74842748-74843122	ENSG00000161509,ENSG00000109066
chr17	74862089	74862391	17:74862089-74862391	ENSG00000161513,ENSG00000161509
chr17	74872803	74873518	17:74872803-74873518	ENSG00000172782,ENSG00000161513,ENSG00000161509
chr17	74883463	74883713	17:74883463-74883713	ENSG00000182938,ENSG00000172782,ENSG00000161513
chr17	74917318	74917767	17:74917318-74917767	ENSG00000167861,ENSG00000182938,ENSG00000183034,ENSG00000182040
chr17	74923418	74923736	17:74923418-74923736	ENSG00000167861,ENSG00000182938,ENSG00000183034,ENSG00000182040
chr17	74924388	74924816	17:74924388-74924816	ENSG00000167861,ENSG00000182938,ENSG00000183034,ENSG00000182040
chr17	74982060	74982474	17:74982060-74982474	ENSG00000167862,ENSG00000109089,ENSG00000263586,ENSG00000167861
chr17	74987374	74988226	17:74987374-74988226	ENSG00000252545,ENSG00000167862,ENSG00000109089,ENSG00000263586,ENSG00000167861,ENSG00000182938
chr17	75012518	75012936	17:75012518-75012936	ENSG00000180901,ENSG00000252545,ENSG00000167862,ENSG00000263586,ENSG00000167861
chr17	75034687	75035073	17:75034687-75035073	ENSG00000180901,ENSG00000252545,ENSG00000167862
chr17	75036707	75036909	17:75036707-75036909	ENSG00000239607,ENSG00000167863,ENSG00000180901,ENSG00000252545
chr17	75046666	75047283	17:75046666-75047283	ENSG00000270993,ENSG00000239607,ENSG00000167863,ENSG00000180901,ENSG00000252545,ENSG00000167862,ENSG00000263586,ENSG00000167861
chr17	75077528	75077820	17:75077528-75077820	ENSG00000125449,ENSG00000206713,ENSG00000170190,ENSG00000232724,ENSG00000270993
chr17	75087537	75088162	17:75087537-75088162	ENSG00000125449,ENSG00000206713,ENSG00000170190,ENSG00000232724,ENSG00000270993
chr17	75096051	75096619	17:75096051-75096619	ENSG00000125449,ENSG00000206713,ENSG00000170190,ENSG00000232724,ENSG00000270993
chr17	75102457	75102656	17:75102457-75102656	ENSG00000125449,ENSG00000270993
chr17	75109821	75110005	17:75109821-75110005	ENSG00000125449,ENSG00000270993
chr17	75114189	75114521	17:75114189-75114521	ENSG00000279035,ENSG00000125458,ENSG00000125449,ENSG00000270993
chr17	75124335	75124726	17:75124335-75124726	ENSG00000279035,ENSG00000125458
chr17	75130918	75131106	17:75130918-75131106	ENSG00000279035,ENSG00000125458
chr17	75131510	75131996	17:75131510-75131996	ENSG00000265800,ENSG00000189159,ENSG00000279035,ENSG00000125458
chr17	75147942	75148136	17:75147942-75148136	ENSG00000252042,ENSG00000263786,ENSG00000265800,ENSG00000189159,ENSG00000279035,ENSG00000125458
chr17	75154107	75154831	17:75154107-75154831	ENSG00000188612,ENSG00000252042,ENSG00000263786,ENSG00000265800,ENSG00000189159,ENSG00000279035,ENSG00000125458,ENSG00000270993
chr17	75182549	75183426	17:75182549-75183426	ENSG00000125450,ENSG00000188612,ENSG00000189159,ENSG00000270993
chr17	75205359	75205801	17:75205359-75205801	ENSG00000125450,ENSG00000188612
chr17	75228229	75228555	17:75228229-75228555	ENSG00000125450
chr17	75238791	75239111	17:75238791-75239111	ENSG00000125447,ENSG00000125450
chr17	75251602	75251826	17:75251602-75251826	ENSG00000125445,ENSG00000125447
chr17	75261166	75261911	17:75261166-75261911	ENSG00000263843,ENSG00000125457,ENSG00000125445,ENSG00000125447
chr17	75268948	75269286	17:75268948-75269286	ENSG00000263843,ENSG00000125457,ENSG00000125445,ENSG00000125447
chr17	75270377	75271422	17:75270377-75271422	ENSG00000125454,ENSG00000263843,ENSG00000125457,ENSG00000125445,ENSG00000125447
chr17	75289166	75289850	17:75289166-75289850	ENSG00000202332,ENSG00000223217,ENSG00000264511,ENSG00000125454,ENSG00000263843,ENSG00000125457
chr17	75295809	75296115	17:75295809-75296115	ENSG00000228007,ENSG00000125454
chr17	75301696	75302237	17:75301696-75302237	ENSG00000228007
chr17	75307329	75307526	17:75307329-75307526	ENSG00000228007
chr17	75312182	75312817	17:75312182-75312817	ENSG00000202332,ENSG00000228007
chr17	75313968	75314432	17:75313968-75314432	ENSG00000202332,ENSG00000228007
chr17	75345602	75345958	17:75345602-75345958	ENSG00000265987,ENSG00000228007
chr17	75371429	75371718	17:75371429-75371718	ENSG00000202332,ENSG00000265342,ENSG00000264853,ENSG00000265987,ENSG00000228007,ENSG00000177885
chr17	75393662	75394376	17:75393662-75394376	ENSG00000202332,ENSG00000223217,ENSG00000264511,ENSG00000265342,ENSG00000264853,ENSG00000265987,ENSG00000228007,ENSG00000177885
chr17	75404500	75404758	17:75404500-75404758	ENSG00000223217,ENSG00000264511,ENSG00000265342,ENSG00000228007,ENSG00000177885
chr17	75405302	75405932	17:75405302-75405932	ENSG00000202332,ENSG00000223217,ENSG00000264511,ENSG00000265342,ENSG00000228007,ENSG00000177885,ENSG00000263843,ENSG00000125457
chr17	75418512	75418849	17:75418512-75418849	ENSG00000284595,ENSG00000202332,ENSG00000223217,ENSG00000264511
chr17	75456234	75456908	17:75456234-75456908	ENSG00000182173,ENSG00000177303,ENSG00000284595,ENSG00000177728,ENSG00000202332
chr17	75487446	75488057	17:75487446-75488057	ENSG00000177303,ENSG00000284595,ENSG00000177728,ENSG00000202332
chr17	75515652	75516901	17:75515652-75516901	ENSG00000073350,ENSG00000182173,ENSG00000177303,ENSG00000284595,ENSG00000202332
chr17	75525106	75525743	17:75525106-75525743	ENSG00000266714,ENSG00000073350,ENSG00000182173,ENSG00000177303,ENSG00000284595,ENSG00000202332
chr17	75571219	75571664	17:75571219-75571664	ENSG00000204323,ENSG00000266714,ENSG00000073350,ENSG00000284595,ENSG00000202332
chr17	75587817	75589595	17:75587817-75589595	ENSG00000204323,ENSG00000266714,ENSG00000177303,ENSG00000202332
chr17	75646041	75646348	17:75646041-75646348	ENSG00000264829,ENSG00000161526,ENSG00000259120,ENSG00000204323,ENSG00000108469,ENSG00000266714
chr17	75667098	75667567	17:75667098-75667567	ENSG00000264270,ENSG00000264829,ENSG00000161526,ENSG00000259120,ENSG00000204323,ENSG00000108469
chr17	75688372	75689031	17:75688372-75689031	ENSG00000132470,ENSG00000264270,ENSG00000264829,ENSG00000161526,ENSG00000204323
chr17	75738137	75738615	17:75738137-75738615	ENSG00000132470,ENSG00000264270,ENSG00000264829,ENSG00000161526,ENSG00000204323,ENSG00000108469,ENSG00000266714
chr17	75747744	75747959	17:75747744-75747959	ENSG00000132470,ENSG00000264270,ENSG00000264829,ENSG00000204323,ENSG00000108469
chr17	75764696	75765265	17:75764696-75765265	ENSG00000266980,ENSG00000132478,ENSG00000283853,ENSG00000132475,ENSG00000108479,ENSG00000132470,ENSG00000264829,ENSG00000204323
chr17	75774040	75774340	17:75774040-75774340	ENSG00000132475,ENSG00000108479
chr17	75779278	75780107	17:75779278-75780107	ENSG00000132478,ENSG00000283853,ENSG00000132475,ENSG00000108479
chr17	75783043	75783336	17:75783043-75783336	ENSG00000132478,ENSG00000283853,ENSG00000132475
chr17	75784557	75785305	17:75784557-75785305	ENSG00000132478,ENSG00000283853,ENSG00000132475,ENSG00000108479
chr17	75827715	75827925	17:75827715-75827925	ENSG00000092929,ENSG00000266980,ENSG00000132478
chr17	75843782	75845546	17:75843782-75845546	ENSG00000132471,ENSG00000092929,ENSG00000266980
chr17	75855314	75855945	17:75855314-75855945	ENSG00000267801,ENSG00000132481,ENSG00000132471,ENSG00000092929,ENSG00000132478,ENSG00000283853
chr17	75877768	75878427	17:75877768-75878427	ENSG00000267801,ENSG00000132481,ENSG00000132471
chr17	75896403	75897104	17:75896403-75897104	ENSG00000167880,ENSG00000250506,ENSG00000267426,ENSG00000204316,ENSG00000267342,ENSG00000141569,ENSG00000267801,ENSG00000132481
chr17	75904594	75905240	17:75904594-75905240	ENSG00000167880,ENSG00000250506,ENSG00000267426,ENSG00000204316,ENSG00000267342,ENSG00000141569,ENSG00000267801,ENSG00000132481
chr17	75940833	75941430	17:75940833-75941430	ENSG00000167880,ENSG00000250506,ENSG00000257949,ENSG00000261408,ENSG00000267615,ENSG00000161533,ENSG00000188878,ENSG00000267426
chr17	75970075	75970297	17:75970075-75970297	ENSG00000167880,ENSG00000250506,ENSG00000257949,ENSG00000261408,ENSG00000161533,ENSG00000267426
chr17	75979078	75979824	17:75979078-75979824	ENSG00000167880,ENSG00000250506,ENSG00000257949,ENSG00000261408,ENSG00000267615,ENSG00000161533,ENSG00000188878,ENSG00000267426
chr17	76072471	76072833	17:76072471-76072833	ENSG00000279382,ENSG00000182473,ENSG00000182687,ENSG00000186919,ENSG00000167881,ENSG00000167880,ENSG00000250506
chr17	76075168	76075422	17:76075168-76075422	ENSG00000279382,ENSG00000182473,ENSG00000182687,ENSG00000186919,ENSG00000167881,ENSG00000167880
chr17	76103337	76104193	17:76103337-76104193	ENSG00000275360,ENSG00000279382,ENSG00000182473,ENSG00000182687,ENSG00000186919,ENSG00000167881,ENSG00000167880
chr17	76121404	76121856	17:76121404-76121856	ENSG00000129646,ENSG00000228218,ENSG00000267376,ENSG00000267128,ENSG00000129654,ENSG00000279382,ENSG00000182473,ENSG00000167880
chr17	76139948	76140196	17:76139948-76140196	ENSG00000267376,ENSG00000141576,ENSG00000267128,ENSG00000129654
chr17	76141268	76141555	17:76141268-76141555	ENSG00000141576,ENSG00000267128,ENSG00000129654
chr17	76182118	76182408	17:76182118-76182408	ENSG00000129646,ENSG00000228218,ENSG00000267376,ENSG00000167880
chr17	76240323	76240596	17:76240323-76240596	ENSG00000228218,ENSG00000267376,ENSG00000141576
chr17	76246426	76246829	17:76246426-76246829	ENSG00000129646,ENSG00000228218,ENSG00000267376,ENSG00000141576
chr17	76251936	76252512	17:76251936-76252512	ENSG00000251779,ENSG00000129646,ENSG00000185262,ENSG00000228218,ENSG00000267376,ENSG00000141576,ENSG00000279382,ENSG00000167880
chr17	76264829	76265375	17:76264829-76265375	ENSG00000251779,ENSG00000129646,ENSG00000185262,ENSG00000228218,ENSG00000267376,ENSG00000141576,ENSG00000279382,ENSG00000167880
chr17	76268315	76268640	17:76268315-76268640	ENSG00000185262,ENSG00000267376
chr17	76272803	76273024	17:76272803-76273024	ENSG00000129646,ENSG00000185262,ENSG00000228218,ENSG00000267376
chr17	76327622	76327921	17:76327622-76327921	ENSG00000267518,ENSG00000207169,ENSG00000251779,ENSG00000161542,ENSG00000129646
chr17	76353528	76354311	17:76353528-76354311	ENSG00000242931,ENSG00000176170,ENSG00000267518,ENSG00000207169,ENSG00000251779,ENSG00000161542,ENSG00000129646
chr17	76384011	76384910	17:76384011-76384910	ENSG00000176170,ENSG00000207169,ENSG00000251779,ENSG00000161542,ENSG00000129646
chr17	76385933	76386138	17:76385933-76386138	ENSG00000176170,ENSG00000207169,ENSG00000251779,ENSG00000161542,ENSG00000129646
chr17	76398170	76398426	17:76398170-76398426	ENSG00000242931,ENSG00000175931,ENSG00000176170,ENSG00000207169,ENSG00000251779,ENSG00000129646
chr17	76406257	76406655	17:76406257-76406655	ENSG00000129673,ENSG00000242931,ENSG00000175931,ENSG00000207169,ENSG00000251779,ENSG00000129646
chr17	76452754	76453334	17:76452754-76453334	ENSG00000129673,ENSG00000242931,ENSG00000175931
chr17	76483582	76483886	17:76483582-76483886	ENSG00000129667,ENSG00000129673
chr17	76491876	76492318	17:76491876-76492318	ENSG00000129667,ENSG00000129673
chr17	76493087	76493607	17:76493087-76493607	ENSG00000129667,ENSG00000129673,ENSG00000242931
chr17	76501176	76501785	17:76501176-76501785	ENSG00000129667,ENSG00000129673,ENSG00000242931
chr17	76515347	76515968	17:76515347-76515968	ENSG00000070526,ENSG00000286750,ENSG00000274091,ENSG00000163597,ENSG00000272386,ENSG00000267543,ENSG00000267546,ENSG00000214140,ENSG00000161544,ENSG00000129673
chr17	76540703	76541080	17:76540703-76541080	ENSG00000070526,ENSG00000286750,ENSG00000278261,ENSG00000199961,ENSG00000274091,ENSG00000163597,ENSG00000272386,ENSG00000267543,ENSG00000267546,ENSG00000214140,ENSG00000161544
chr17	76557100	76557824	17:76557100-76557824	ENSG00000070526,ENSG00000286750,ENSG00000267078,ENSG00000284526,ENSG00000278261,ENSG00000199961,ENSG00000274091,ENSG00000163597,ENSG00000272386,ENSG00000267543,ENSG00000267546,ENSG00000214140,ENSG00000161544
chr17	76567694	76567877	17:76567694-76567877	ENSG00000070526,ENSG00000286750,ENSG00000267078,ENSG00000070731,ENSG00000284526,ENSG00000278261,ENSG00000199961,ENSG00000274091,ENSG00000163597,ENSG00000267546
chr17	76585290	76586255	17:76585290-76586255	ENSG00000287836,ENSG00000212418,ENSG00000199735,ENSG00000070526,ENSG00000286750,ENSG00000267084,ENSG00000267078,ENSG00000070731,ENSG00000284526,ENSG00000278261,ENSG00000199961,ENSG00000274091,ENSG00000163597,ENSG00000272386,ENSG00000267546,ENSG00000161544
chr17	76597362	76597575	17:76597362-76597575	ENSG00000070526,ENSG00000286750,ENSG00000267084,ENSG00000070731
chr17	76597900	76598335	17:76597900-76598335	ENSG00000199735,ENSG00000070526,ENSG00000286750,ENSG00000267084,ENSG00000267078,ENSG00000070731,ENSG00000284526
chr17	76599768	76600031	17:76599768-76600031	ENSG00000199735,ENSG00000070526,ENSG00000286750,ENSG00000267084,ENSG00000070731,ENSG00000284526
chr17	76671635	76672082	17:76671635-76672082	ENSG00000276202,ENSG00000267521,ENSG00000267535,ENSG00000287836,ENSG00000267065,ENSG00000200257,ENSG00000181038,ENSG00000277382,ENSG00000212418,ENSG00000182534,ENSG00000261335,ENSG00000199735,ENSG00000070526,ENSG00000286750,ENSG00000274091,ENSG00000163597,ENSG00000267546
chr17	76710702	76711082	17:76710702-76711082	ENSG00000274051,ENSG00000070495,ENSG00000277382,ENSG00000212418,ENSG00000182534
chr17	76716161	76716659	17:76716161-76716659	ENSG00000267535,ENSG00000287836,ENSG00000267065,ENSG00000200257,ENSG00000283805,ENSG00000092931,ENSG00000161547,ENSG00000267168,ENSG00000181038,ENSG00000274051,ENSG00000070495,ENSG00000277382,ENSG00000212418,ENSG00000182534,ENSG00000199735,ENSG00000070526
chr17	76725934	76727221	17:76725934-76727221	ENSG00000287836,ENSG00000267065,ENSG00000200257,ENSG00000283805,ENSG00000092931,ENSG00000161547,ENSG00000267168,ENSG00000181038,ENSG00000274051,ENSG00000070495,ENSG00000277382,ENSG00000212418,ENSG00000182534
chr17	76736419	76738047	17:76736419-76738047	ENSG00000287836,ENSG00000267065,ENSG00000200257,ENSG00000283805,ENSG00000092931,ENSG00000161547,ENSG00000267168,ENSG00000181038,ENSG00000070495,ENSG00000212418
chr17	76772915	76773129	17:76772915-76773129	ENSG00000267521,ENSG00000167889,ENSG00000267535,ENSG00000287836,ENSG00000267065,ENSG00000200257,ENSG00000092931
chr17	77088572	77089012	17:77088572-77089012	ENSG00000265121,ENSG00000262870,ENSG00000284250,ENSG00000275143,ENSG00000129657,ENSG00000234912,ENSG00000276202,ENSG00000280122,ENSG00000267568,ENSG00000167889,ENSG00000267535,ENSG00000287836
chr17	77100117	77100489	17:77100117-77100489	ENSG00000265121,ENSG00000262870,ENSG00000222808,ENSG00000284250,ENSG00000275143,ENSG00000129657,ENSG00000234912,ENSG00000276202,ENSG00000280122,ENSG00000267521,ENSG00000267568,ENSG00000167889,ENSG00000267535,ENSG00000287836,ENSG00000267065
chr17	77127816	77128274	17:77127816-77128274	ENSG00000262870,ENSG00000284250,ENSG00000275143,ENSG00000129657,ENSG00000234912,ENSG00000276202,ENSG00000267521,ENSG00000167889,ENSG00000267535
chr17	77140323	77141076	17:77140323-77141076	ENSG00000265121,ENSG00000262870,ENSG00000222808,ENSG00000284250,ENSG00000275143,ENSG00000129657,ENSG00000234912,ENSG00000276202,ENSG00000280122,ENSG00000267521,ENSG00000267568,ENSG00000167889,ENSG00000267535,ENSG00000287836
chr17	77145928	77146416	17:77145928-77146416	ENSG00000262870,ENSG00000222808,ENSG00000129657
chr17	77281146	77281729	17:77281146-77281729	ENSG00000265121,ENSG00000184640,ENSG00000263718
chr17	77285796	77286043	17:77285796-77286043	ENSG00000265121,ENSG00000184640,ENSG00000263718,ENSG00000276202,ENSG00000267521
chr17	77308887	77309255	17:77308887-77309255	ENSG00000265121,ENSG00000267665,ENSG00000263718,ENSG00000276202,ENSG00000280122,ENSG00000267521,ENSG00000267568,ENSG00000167889,ENSG00000267535
chr17	77319016	77319931	17:77319016-77319931	ENSG00000265121,ENSG00000184640
chr17	77325060	77325483	17:77325060-77325483	ENSG00000265121,ENSG00000184640,ENSG00000267665,ENSG00000276202,ENSG00000280122,ENSG00000267568
chr17	77331515	77331779	17:77331515-77331779	ENSG00000265121,ENSG00000266998,ENSG00000267665
chr17	77372823	77373662	17:77372823-77373662	ENSG00000184640,ENSG00000266998,ENSG00000287257
chr17	77374075	77374552	17:77374075-77374552	ENSG00000184640,ENSG00000266998,ENSG00000287257
chr17	77389872	77390316	17:77389872-77390316	ENSG00000184640,ENSG00000266998,ENSG00000287257,ENSG00000264060
chr17	77400316	77400820	17:77400316-77400820	ENSG00000184640,ENSG00000266998,ENSG00000287257,ENSG00000264060
chr17	77404914	77405107	17:77404914-77405107	ENSG00000184640,ENSG00000264060
chr17	77405941	77406177	17:77405941-77406177	ENSG00000184640,ENSG00000264060
chr17	77427910	77428724	17:77427910-77428724	-
chr17	77436983	77437622	17:77436983-77437622	ENSG00000184640,ENSG00000200651,ENSG00000279801,ENSG00000267665
chr17	77445276	77445542	17:77445276-77445542	ENSG00000184640,ENSG00000200651,ENSG00000279801
chr17	77446027	77446397	17:77446027-77446397	ENSG00000184640,ENSG00000200651,ENSG00000279801
chr17	77451868	77452133	17:77451868-77452133	ENSG00000184640
chr17	77453757	77453963	17:77453757-77453963	ENSG00000184640,ENSG00000200651,ENSG00000279801
chr17	77465483	77465935	17:77465483-77465935	ENSG00000265121,ENSG00000184640,ENSG00000200651,ENSG00000279801,ENSG00000267263,ENSG00000267016,ENSG00000267665
chr17	77493619	77493801	17:77493619-77493801	-
chr17	77571431	77571674	17:77571431-77571674	ENSG00000267665,ENSG00000267506,ENSG00000286534,ENSG00000267466,ENSG00000279572,ENSG00000285535,ENSG00000267790
chr17	77579752	77580217	17:77579752-77580217	ENSG00000267665,ENSG00000267506,ENSG00000286534,ENSG00000267466,ENSG00000279572,ENSG00000285535,ENSG00000267790,ENSG00000279600,ENSG00000276202,ENSG00000280122,ENSG00000267521,ENSG00000267568,ENSG00000267535
chr17	77834440	77834741	17:77834440-77834741	ENSG00000267665,ENSG00000267506,ENSG00000286534,ENSG00000267790,ENSG00000279600
chr17	77842579	77842860	17:77842579-77842860	ENSG00000286534,ENSG00000267790,ENSG00000279600
chr17	77869553	77870161	17:77869553-77870161	ENSG00000267665,ENSG00000267506,ENSG00000286534,ENSG00000285535,ENSG00000267790,ENSG00000204283,ENSG00000279600,ENSG00000267463,ENSG00000238658,ENSG00000276202,ENSG00000280122,ENSG00000267521,ENSG00000267568,ENSG00000167889,ENSG00000267535,ENSG00000287836,ENSG00000267065
chr17	77875988	77876239	17:77875988-77876239	ENSG00000267665,ENSG00000286534,ENSG00000267790,ENSG00000204283,ENSG00000279600,ENSG00000276202
chr17	77881466	77881888	17:77881466-77881888	ENSG00000267665,ENSG00000267506,ENSG00000286534,ENSG00000267790,ENSG00000204283,ENSG00000279600,ENSG00000276202,ENSG00000280122,ENSG00000267521,ENSG00000267568
chr17	77882554	77882886	17:77882554-77882886	ENSG00000267790,ENSG00000204283,ENSG00000279600
chr17	77887656	77888093	17:77887656-77888093	ENSG00000267665,ENSG00000267506,ENSG00000286534,ENSG00000267790,ENSG00000204283,ENSG00000279600
chr17	77916787	77917311	17:77916787-77917311	ENSG00000267665,ENSG00000267506,ENSG00000286534,ENSG00000285535,ENSG00000267790,ENSG00000238898,ENSG00000279600,ENSG00000267463,ENSG00000238658,ENSG00000276202,ENSG00000280122,ENSG00000267521,ENSG00000267568,ENSG00000167889,ENSG00000267535
chr17	77947319	77947594	17:77947319-77947594	ENSG00000286534,ENSG00000267790,ENSG00000078687,ENSG00000279600
chr17	77958138	77958904	17:77958138-77958904	ENSG00000267665,ENSG00000267506,ENSG00000286534,ENSG00000267790,ENSG00000078687,ENSG00000279600,ENSG00000267463,ENSG00000238658,ENSG00000280122,ENSG00000267521
chr17	78040964	78041271	17:78040964-78041271	ENSG00000078687,ENSG00000279600,ENSG00000267463,ENSG00000238658
chr17	78112587	78112919	17:78112587-78112919	ENSG00000141524
chr17	78124525	78124725	17:78124525-78124725	ENSG00000141524,ENSG00000167895
chr17	78127207	78127432	17:78127207-78127432	ENSG00000141524,ENSG00000167895
chr17	78130545	78130772	17:78130545-78130772	ENSG00000141524,ENSG00000167895
chr17	78131462	78131912	17:78131462-78131912	ENSG00000141524,ENSG00000167895
chr17	78140195	78140796	17:78140195-78140796	ENSG00000267463,ENSG00000238658,ENSG00000141524,ENSG00000167895,ENSG00000187997,ENSG00000267679,ENSG00000108639
chr17	78155021	78155393	17:78155021-78155393	ENSG00000187997,ENSG00000267679,ENSG00000108639
chr17	78172237	78172783	17:78172237-78172783	ENSG00000108639
chr17	78174377	78174827	17:78174377-78174827	ENSG00000187997,ENSG00000267679,ENSG00000108639
chr17	78186885	78187546	17:78186885-78187546	ENSG00000267463,ENSG00000238658,ENSG00000108639,ENSG00000167900,ENSG00000183077,ENSG00000267624,ENSG00000089685,ENSG00000204278
chr17	78198763	78199485	17:78198763-78199485	ENSG00000267463,ENSG00000238658,ENSG00000167900,ENSG00000183077,ENSG00000267624,ENSG00000089685,ENSG00000204278
chr17	78213959	78214477	17:78213959-78214477	ENSG00000267624,ENSG00000089685,ENSG00000204278
chr17	78242425	78242655	17:78242425-78242655	ENSG00000267463,ENSG00000238658,ENSG00000267624,ENSG00000089685,ENSG00000204278,ENSG00000283914,ENSG00000267676,ENSG00000279886,ENSG00000204277
chr17	78254391	78254659	17:78254391-78254659	ENSG00000204278,ENSG00000283914,ENSG00000267676,ENSG00000279886,ENSG00000204277
chr17	78263320	78263612	17:78263320-78263612	ENSG00000204278,ENSG00000267676,ENSG00000279886,ENSG00000204277
chr17	78314008	78314276	17:78314008-78314276	ENSG00000204277,ENSG00000267737
chr17	78324427	78324845	17:78324427-78324845	ENSG00000204277,ENSG00000267737
chr17	78329508	78330012	17:78329508-78330012	ENSG00000204277,ENSG00000267737
chr17	78337522	78337827	17:78337522-78337827	ENSG00000204277,ENSG00000267737
chr17	78341892	78342084	17:78341892-78342084	ENSG00000267737
chr17	78343033	78343606	17:78343033-78343606	ENSG00000204277,ENSG00000267737
chr17	78352894	78353233	17:78352894-78353233	ENSG00000204277,ENSG00000267737,ENSG00000184557,ENSG00000266970
chr17	78359862	78360954	17:78359862-78360954	ENSG00000204277,ENSG00000184557,ENSG00000266970,ENSG00000243870,ENSG00000087157,ENSG00000200063,ENSG00000187775
chr17	78375545	78376047	17:78375545-78376047	ENSG00000184557,ENSG00000266970,ENSG00000243870,ENSG00000087157,ENSG00000200063
chr17	78378596	78378861	17:78378596-78378861	ENSG00000243870,ENSG00000087157,ENSG00000200063
chr17	78381701	78381936	17:78381701-78381936	ENSG00000243870,ENSG00000087157,ENSG00000200063
chr17	78384221	78384571	17:78384221-78384571	ENSG00000243870,ENSG00000087157,ENSG00000200063
chr17	78386428	78386632	17:78386428-78386632	ENSG00000087157,ENSG00000200063
chr17	78388555	78389120	17:78388555-78389120	ENSG00000204277,ENSG00000184557,ENSG00000266970,ENSG00000243870,ENSG00000087157,ENSG00000200063
chr17	78412523	78413431	17:78412523-78413431	ENSG00000204277,ENSG00000184557,ENSG00000266970,ENSG00000087157,ENSG00000200063,ENSG00000187775
chr17	78442623	78443215	17:78442623-78443215	ENSG00000204277,ENSG00000187775,ENSG00000267432,ENSG00000267770,ENSG00000279570,ENSG00000252391,ENSG00000266711
chr17	78448461	78448810	17:78448461-78448810	ENSG00000187775,ENSG00000267432
chr17	78497109	78497316	17:78497109-78497316	ENSG00000187775,ENSG00000267432,ENSG00000267770,ENSG00000279570,ENSG00000252391
chr17	78541633	78542231	17:78541633-78542231	ENSG00000187775,ENSG00000267432,ENSG00000267770,ENSG00000243426,ENSG00000279570,ENSG00000252391,ENSG00000263278
chr17	78592200	78593010	17:78592200-78593010	ENSG00000187775,ENSG00000267432,ENSG00000267770,ENSG00000243426,ENSG00000267123,ENSG00000279570,ENSG00000252391,ENSG00000263278
chr17	78613519	78613807	17:78613519-78613807	ENSG00000267770,ENSG00000267123,ENSG00000279570,ENSG00000252391
chr17	78639128	78639438	17:78639128-78639438	ENSG00000267123
chr17	78645886	78646234	17:78645886-78646234	ENSG00000267770,ENSG00000267123,ENSG00000279570,ENSG00000252391
chr17	78666078	78666660	17:78666078-78666660	ENSG00000267770,ENSG00000267123,ENSG00000279570,ENSG00000252391
chr17	78736464	78737444	17:78736464-78737444	ENSG00000108669,ENSG00000279570,ENSG00000252391
chr17	78748729	78749042	17:78748729-78749042	ENSG00000267432,ENSG00000108669,ENSG00000279570,ENSG00000252391
chr17	78758954	78759949	17:78758954-78759949	ENSG00000108669,ENSG00000279570,ENSG00000252391
chr17	78782109	78782706	17:78782109-78782706	ENSG00000108669,ENSG00000279570,ENSG00000252391,ENSG00000055483
chr17	78806588	78806774	17:78806588-78806774	ENSG00000279570,ENSG00000252391,ENSG00000055483
chr17	78826429	78826714	17:78826429-78826714	ENSG00000055483
chr17	78827260	78827459	17:78827260-78827459	ENSG00000055483
chr17	78840290	78841521	17:78840290-78841521	ENSG00000055483,ENSG00000287539,ENSG00000267355,ENSG00000267601,ENSG00000108679
chr17	78862188	78862628	17:78862188-78862628	ENSG00000055483,ENSG00000287539,ENSG00000267355,ENSG00000035862,ENSG00000267601,ENSG00000178404,ENSG00000267491,ENSG00000108679
chr17	78882833	78883987	17:78882833-78883987	ENSG00000035862,ENSG00000178404,ENSG00000279339,ENSG00000267491,ENSG00000108679,ENSG00000265096,ENSG00000173918,ENSG00000167281,ENSG00000266711
chr17	78889719	78890842	17:78889719-78890842	ENSG00000035862,ENSG00000178404,ENSG00000279339,ENSG00000267491,ENSG00000108679
chr17	78910925	78911296	17:78910925-78911296	ENSG00000035862,ENSG00000178404,ENSG00000279339,ENSG00000267491,ENSG00000108679
chr17	78915949	78916470	17:78915949-78916470	ENSG00000035862,ENSG00000178404,ENSG00000279339,ENSG00000267491,ENSG00000108679,ENSG00000266711
chr17	78925277	78926036	17:78925277-78926036	ENSG00000035862,ENSG00000178404,ENSG00000267491,ENSG00000108679,ENSG00000265096
chr17	78933551	78934345	17:78933551-78934345	ENSG00000035862,ENSG00000178404,ENSG00000267491,ENSG00000108679,ENSG00000265096
chr17	78985972	78986414	17:78985972-78986414	ENSG00000108679,ENSG00000171302,ENSG00000265096,ENSG00000173918,ENSG00000266711
chr17	79009537	79010079	17:79009537-79010079	ENSG00000108679,ENSG00000171302,ENSG00000265096,ENSG00000173918,ENSG00000266711
chr17	79074547	79075227	17:79074547-79075227	ENSG00000171302,ENSG00000265096,ENSG00000173918,ENSG00000167280,ENSG00000167281,ENSG00000266711,ENSG00000263278,ENSG00000266665,ENSG00000267719
chr17	79728547	79729002	17:79728547-79729002	ENSG00000167281,ENSG00000263278,ENSG00000266665,ENSG00000267719,ENSG00000182156
chr17	79733075	79733378	17:79733075-79733378	ENSG00000263278,ENSG00000266665,ENSG00000267719,ENSG00000182156
chr17	79777816	79778190	17:79777816-79778190	ENSG00000266665,ENSG00000267719,ENSG00000173894,ENSG00000262188,ENSG00000275516
chr17	79796824	79797468	17:79796824-79797468	ENSG00000263278,ENSG00000266665,ENSG00000267719,ENSG00000173894,ENSG00000141570,ENSG00000262768,ENSG00000262772,ENSG00000141582,ENSG00000262188,ENSG00000275516,ENSG00000261978
chr17	79804364	79804677	17:79804364-79804677	ENSG00000141570,ENSG00000262768,ENSG00000262772
chr17	79810054	79810364	17:79810054-79810364	ENSG00000141570,ENSG00000262768,ENSG00000262772,ENSG00000141582,ENSG00000262188
chr17	79836673	79837056	17:79836673-79837056	ENSG00000262772,ENSG00000141582,ENSG00000262188
chr17	79837374	79837649	17:79837374-79837649	ENSG00000262772,ENSG00000141582,ENSG00000262188
chr17	79838796	79839945	17:79838796-79839945	ENSG00000262772,ENSG00000141582,ENSG00000262188,ENSG00000275516
chr17	79845488	79845852	17:79845488-79845852	ENSG00000262343,ENSG00000262188,ENSG00000275516
chr17	79933930	79934242	17:79933930-79934242	ENSG00000263278,ENSG00000262585,ENSG00000262188,ENSG00000167291,ENSG00000275516,ENSG00000261978
chr17	79991694	79992063	17:79991694-79992063	ENSG00000262188,ENSG00000167291,ENSG00000275516,ENSG00000262172,ENSG00000261978
chr17	79993747	79993962	17:79993747-79993962	ENSG00000262188,ENSG00000167291,ENSG00000275516,ENSG00000262172,ENSG00000261978
chr17	79996988	79997471	17:79996988-79997471	ENSG00000266711,ENSG00000263278,ENSG00000266665,ENSG00000267719,ENSG00000262188,ENSG00000167291,ENSG00000275516,ENSG00000262172,ENSG00000261978,ENSG00000141527,ENSG00000262979,ENSG00000276863
chr17	80035525	80036699	17:80035525-80036699	ENSG00000167291,ENSG00000261978,ENSG00000141519
chr17	80092558	80093279	17:80092558-80093279	ENSG00000261978,ENSG00000141519,ENSG00000265561,ENSG00000171298,ENSG00000141527,ENSG00000262979,ENSG00000276863,ENSG00000280248
chr17	80101180	80102146	17:80101180-80102146	ENSG00000265561,ENSG00000171298,ENSG00000141527,ENSG00000262979,ENSG00000276863,ENSG00000280248
chr17	80146856	80147708	17:80146856-80147708	ENSG00000171298,ENSG00000141543,ENSG00000279259,ENSG00000275479,ENSG00000141527,ENSG00000181045,ENSG00000173821,ENSG00000262979,ENSG00000276863,ENSG00000280248
chr17	80206751	80207030	17:80206751-80207030	ENSG00000141527,ENSG00000262580,ENSG00000181523,ENSG00000181045,ENSG00000262979,ENSG00000276863,ENSG00000280248
chr17	80213042	80213303	17:80213042-80213303	ENSG00000141527,ENSG00000262580,ENSG00000181523,ENSG00000181045,ENSG00000262979,ENSG00000276863,ENSG00000280248
chr17	80219510	80219944	17:80219510-80219944	ENSG00000141527,ENSG00000262580,ENSG00000181523,ENSG00000181045,ENSG00000262979,ENSG00000276863,ENSG00000280248
chr17	80254744	80255166	17:80254744-80255166	ENSG00000141527,ENSG00000181523,ENSG00000181045,ENSG00000173821,ENSG00000262979,ENSG00000276863,ENSG00000280248
chr17	80260191	80261147	17:80260191-80261147	ENSG00000141527,ENSG00000181045,ENSG00000173821,ENSG00000262979,ENSG00000276863,ENSG00000280248
chr17	80414738	80415569	17:80414738-80415569	ENSG00000262979,ENSG00000276863,ENSG00000280248,ENSG00000263069,ENSG00000173818,ENSG00000264961,ENSG00000279273,ENSG00000171246
chr17	80426856	80427046	17:80426856-80427046	ENSG00000263069,ENSG00000173818,ENSG00000264961,ENSG00000279273,ENSG00000171246,ENSG00000262000,ENSG00000271340,ENSG00000261924,ENSG00000240270
chr17	80454499	80455317	17:80454499-80455317	ENSG00000262979,ENSG00000276863,ENSG00000280248,ENSG00000263069,ENSG00000173818,ENSG00000264961,ENSG00000260369,ENSG00000279273,ENSG00000171246,ENSG00000262000,ENSG00000271340,ENSG00000232083,ENSG00000262313,ENSG00000240270
chr17	80544782	80545081	17:80544782-80545081	ENSG00000279273,ENSG00000171246,ENSG00000262000,ENSG00000271340,ENSG00000213128,ENSG00000141564,ENSG00000232083
chr17	80678623	80678900	17:80678623-80678900	ENSG00000262979,ENSG00000280248,ENSG00000279273,ENSG00000171246,ENSG00000262000,ENSG00000271340,ENSG00000232083,ENSG00000262833,ENSG00000262313,ENSG00000240270
chr17	80737555	80737736	17:80737555-80737736	ENSG00000171246,ENSG00000262000,ENSG00000271340,ENSG00000141564,ENSG00000232083,ENSG00000262833,ENSG00000262313
chr17	80744012	80744841	17:80744012-80744841	ENSG00000279273,ENSG00000171246,ENSG00000262000,ENSG00000271340,ENSG00000141564,ENSG00000232083,ENSG00000262833,ENSG00000262313
chr17	80827061	80827272	17:80827061-80827272	ENSG00000262000,ENSG00000271340,ENSG00000232083,ENSG00000262833,ENSG00000287403
chr17	80832953	80833412	17:80832953-80833412	ENSG00000280248,ENSG00000279273,ENSG00000171246,ENSG00000262000,ENSG00000271340,ENSG00000232083,ENSG00000262833,ENSG00000287403,ENSG00000262313,ENSG00000240270
chr17	80856581	80856808	17:80856581-80856808	ENSG00000279273,ENSG00000171246,ENSG00000262000,ENSG00000271340,ENSG00000232083,ENSG00000262833,ENSG00000262313,ENSG00000240270
chr17	80891611	80892346	17:80891611-80892346	ENSG00000280248,ENSG00000279273,ENSG00000171246,ENSG00000262000,ENSG00000271340,ENSG00000232083,ENSG00000262833,ENSG00000262313,ENSG00000240270
chr17	80969239	80969437	17:80969239-80969437	ENSG00000262313,ENSG00000262662,ENSG00000261924,ENSG00000240270
chr17	80987055	80987625	17:80987055-80987625	ENSG00000262313,ENSG00000261924,ENSG00000240270,ENSG00000176108,ENSG00000263218,ENSG00000280351
chr17	80991847	80992087	17:80991847-80992087	ENSG00000240270,ENSG00000176108,ENSG00000263218,ENSG00000280351
chr17	81018083	81018567	17:81018083-81018567	ENSG00000263218,ENSG00000280351,ENSG00000262873,ENSG00000262098,ENSG00000226137
chr17	81023760	81024036	17:81023760-81024036	ENSG00000263218,ENSG00000280351,ENSG00000262873,ENSG00000262098,ENSG00000226137
chr17	81034625	81035459	17:81034625-81035459	ENSG00000263218,ENSG00000280351,ENSG00000262873,ENSG00000262098,ENSG00000226137,ENSG00000175866
chr17	81040923	81041222	17:81040923-81041222	ENSG00000226137,ENSG00000175866
chr17	81049936	81050529	17:81049936-81050529	ENSG00000263218,ENSG00000280351,ENSG00000262098,ENSG00000226137,ENSG00000175866,ENSG00000221025
chr17	81090758	81091063	17:81090758-81091063	ENSG00000263218,ENSG00000280351,ENSG00000262098,ENSG00000226137,ENSG00000175866,ENSG00000207736,ENSG00000211563,ENSG00000283604,ENSG00000221025
chr17	81101763	81102000	17:81101763-81102000	ENSG00000240270,ENSG00000176108,ENSG00000263218,ENSG00000280351,ENSG00000262873,ENSG00000262098,ENSG00000226137,ENSG00000175866,ENSG00000207736,ENSG00000211563,ENSG00000283604,ENSG00000221025,ENSG00000263167,ENSG00000262115
chr17	81119371	81119892	17:81119371-81119892	ENSG00000263218,ENSG00000280351,ENSG00000181409,ENSG00000207736,ENSG00000211563,ENSG00000283604,ENSG00000221025,ENSG00000263167,ENSG00000262115
chr17	81149235	81149498	17:81149235-81149498	ENSG00000181409,ENSG00000207736,ENSG00000211563,ENSG00000283604,ENSG00000221025,ENSG00000263167,ENSG00000225180,ENSG00000262115
chr17	81150562	81150960	17:81150562-81150960	ENSG00000181409,ENSG00000207736,ENSG00000211563,ENSG00000283604,ENSG00000221025,ENSG00000263167,ENSG00000225180,ENSG00000262115
chr17	81160205	81160503	17:81160205-81160503	ENSG00000181409,ENSG00000207736,ENSG00000211563,ENSG00000283604,ENSG00000221025,ENSG00000263167,ENSG00000225180,ENSG00000262115
chr17	81222900	81223439	17:81222900-81223439	ENSG00000207736,ENSG00000211563,ENSG00000283604,ENSG00000221025,ENSG00000263167,ENSG00000141577,ENSG00000262115,ENSG00000167302,ENSG00000260005,ENSG00000186765,ENSG00000263271,ENSG00000266189,ENSG00000276101,ENSG00000224877
chr17	81228587	81228845	17:81228587-81228845	ENSG00000141577,ENSG00000262115,ENSG00000167302,ENSG00000260005,ENSG00000224877
chr17	81238813	81239535	17:81238813-81239535	ENSG00000207736,ENSG00000211563,ENSG00000283604,ENSG00000221025,ENSG00000263167,ENSG00000141577,ENSG00000262115,ENSG00000167302,ENSG00000260005,ENSG00000186765,ENSG00000263271,ENSG00000276101,ENSG00000224877
chr17	81254971	81255254	17:81254971-81255254	ENSG00000186765,ENSG00000278200,ENSG00000263271,ENSG00000266189,ENSG00000279187,ENSG00000276101,ENSG00000157637
chr17	81285324	81285964	17:81285324-81285964	ENSG00000186765,ENSG00000278200,ENSG00000263271,ENSG00000266189,ENSG00000266392,ENSG00000263154,ENSG00000279187,ENSG00000276101,ENSG00000157637
chr17	81295041	81295622	17:81295041-81295622	ENSG00000186765,ENSG00000278200,ENSG00000263271,ENSG00000266189,ENSG00000263154,ENSG00000185168,ENSG00000276101,ENSG00000157637
chr17	81309129	81309669	17:81309129-81309669	ENSG00000186765,ENSG00000278200,ENSG00000263271,ENSG00000266189,ENSG00000266392,ENSG00000263154,ENSG00000185332,ENSG00000185168,ENSG00000157637
chr17	81326566	81327434	17:81326566-81327434	ENSG00000263271,ENSG00000266189,ENSG00000263154,ENSG00000185332
chr17	81329638	81329911	17:81329638-81329911	ENSG00000263271,ENSG00000266189,ENSG00000263154,ENSG00000185332
chr17	81345735	81346447	17:81345735-81346447	ENSG00000278200,ENSG00000263271,ENSG00000266189,ENSG00000266392,ENSG00000279692,ENSG00000266074,ENSG00000262877,ENSG00000274833,ENSG00000262223,ENSG00000263154,ENSG00000287431,ENSG00000185332
chr17	81387104	81387417	17:81387104-81387417	ENSG00000263271,ENSG00000266392,ENSG00000279692,ENSG00000266074,ENSG00000262877,ENSG00000274833,ENSG00000262223,ENSG00000263154
chr17	81393802	81394209	17:81393802-81394209	ENSG00000266392,ENSG00000279692,ENSG00000266074,ENSG00000262877,ENSG00000274833,ENSG00000262223,ENSG00000263154
chr17	81395246	81395504	17:81395246-81395504	ENSG00000184009,ENSG00000278200,ENSG00000263271,ENSG00000266189,ENSG00000266392,ENSG00000279692,ENSG00000266074,ENSG00000262877,ENSG00000274833,ENSG00000262223,ENSG00000263154
chr17	81422914	81423386	17:81422914-81423386	ENSG00000263271,ENSG00000266189,ENSG00000266392,ENSG00000266074,ENSG00000263154
chr17	81484340	81484542	17:81484340-81484542	ENSG00000186765,ENSG00000278200,ENSG00000263271,ENSG00000266189,ENSG00000266392,ENSG00000276101
chr17	81512455	81513361	17:81512455-81513361	ENSG00000186765,ENSG00000229848,ENSG00000184009
chr17	81552133	81553236	17:81552133-81553236	ENSG00000182446,ENSG00000185504,ENSG00000186765,ENSG00000229848,ENSG00000184009
chr17	81559215	81559628	17:81559215-81559628	ENSG00000182446,ENSG00000185504,ENSG00000186765
chr17	81560867	81561332	17:81560867-81561332	ENSG00000207021,ENSG00000182446,ENSG00000185504,ENSG00000186765
chr17	81577252	81577740	17:81577252-81577740	ENSG00000207021,ENSG00000182446,ENSG00000185504,ENSG00000186765
chr17	81598328	81598657	17:81598328-81598657	ENSG00000207021,ENSG00000182446,ENSG00000186765
chr17	81636793	81637214	17:81636793-81637214	ENSG00000277784,ENSG00000185298,ENSG00000204237,ENSG00000185527,ENSG00000182612,ENSG00000182446
chr17	81666206	81667145	17:81666206-81667145	ENSG00000262660,ENSG00000262814,ENSG00000262049,ENSG00000275902,ENSG00000277784,ENSG00000185359,ENSG00000214087,ENSG00000185298,ENSG00000204237,ENSG00000185527,ENSG00000182612
chr17	81683544	81684461	17:81683544-81684461	ENSG00000262660,ENSG00000262814,ENSG00000262049,ENSG00000275902,ENSG00000277784,ENSG00000185359,ENSG00000214087,ENSG00000185298,ENSG00000204237,ENSG00000185527
chr17	81703035	81703647	17:81703035-81703647	ENSG00000183048,ENSG00000262660,ENSG00000262814,ENSG00000262049,ENSG00000275902,ENSG00000277784,ENSG00000185359,ENSG00000214087
chr17	81711866	81712521	17:81711866-81712521	ENSG00000215644,ENSG00000183048,ENSG00000262660,ENSG00000262814,ENSG00000262049,ENSG00000275902,ENSG00000277784,ENSG00000185359,ENSG00000214087
chr17	81735663	81735999	17:81735663-81735999	ENSG00000263731,ENSG00000215644
chr17	81832119	81832369	17:81832119-81832369	ENSG00000262831,ENSG00000182676,ENSG00000225663,ENSG00000215644
chr17	81832983	81833594	17:81832983-81833594	ENSG00000278876,ENSG00000262831,ENSG00000185624,ENSG00000182676,ENSG00000225663,ENSG00000215644
chr17	81837578	81838103	17:81837578-81838103	ENSG00000262831,ENSG00000185624,ENSG00000182676,ENSG00000225663,ENSG00000215644
chr17	81860388	81861586	17:81860388-81861586	ENSG00000263859,ENSG00000263731,ENSG00000141522,ENSG00000262413,ENSG00000278876,ENSG00000185624
chr17	81870777	81871846	17:81870777-81871846	ENSG00000141552,ENSG00000183684,ENSG00000263859,ENSG00000263731,ENSG00000141522,ENSG00000262413,ENSG00000278876,ENSG00000185624
chr17	81891368	81892015	17:81891368-81892015	ENSG00000185813,ENSG00000183979,ENSG00000141552,ENSG00000183684,ENSG00000263859,ENSG00000263731,ENSG00000141522
chr17	81911131	81911768	17:81911131-81911768	ENSG00000185105,ENSG00000183010,ENSG00000265688,ENSG00000264769,ENSG00000197063,ENSG00000187531,ENSG00000185813,ENSG00000183979,ENSG00000141552,ENSG00000183684,ENSG00000263859,ENSG00000263731,ENSG00000141522
chr17	81917976	81918373	17:81917976-81918373	ENSG00000265688,ENSG00000264769,ENSG00000197063,ENSG00000187531,ENSG00000185813,ENSG00000183979
chr17	81923498	81924193	17:81923498-81924193	ENSG00000185105,ENSG00000265688,ENSG00000264769,ENSG00000197063,ENSG00000187531,ENSG00000185813,ENSG00000183979
chr17	81926526	81926975	17:81926526-81926975	ENSG00000235296,ENSG00000185105,ENSG00000263585,ENSG00000183010,ENSG00000265688,ENSG00000264769,ENSG00000197063,ENSG00000187531
chr17	81927684	81928058	17:81927684-81928058	ENSG00000185105,ENSG00000263585,ENSG00000183010,ENSG00000265688,ENSG00000264769,ENSG00000197063,ENSG00000187531
chr17	81937072	81937532	17:81937072-81937532	ENSG00000235296,ENSG00000185105,ENSG00000263585,ENSG00000183010,ENSG00000265688,ENSG00000197063
chr17	81966941	81967169	17:81966941-81967169	ENSG00000169696,ENSG00000264735,ENSG00000185269,ENSG00000185105
chr17	81967949	81968155	17:81967949-81968155	ENSG00000169696,ENSG00000264735,ENSG00000185269,ENSG00000185105
chr17	81977209	81977896	17:81977209-81977896	ENSG00000169689,ENSG00000169696,ENSG00000264735,ENSG00000185269,ENSG00000185105
chr17	82022720	82023474	17:82022720-82023474	ENSG00000266654,ENSG00000169727,ENSG00000169733,ENSG00000264569,ENSG00000279372,ENSG00000169738,ENSG00000169750,ENSG00000169683,ENSG00000169689,ENSG00000169696,ENSG00000264735,ENSG00000185269,ENSG00000185105
chr17	82030401	82031152	17:82030401-82031152	ENSG00000265678,ENSG00000266654,ENSG00000169727,ENSG00000169733,ENSG00000264569,ENSG00000279372,ENSG00000169738,ENSG00000169750,ENSG00000169683,ENSG00000169689
chr17	82037302	82037895	17:82037302-82037895	ENSG00000169718,ENSG00000169710,ENSG00000265678,ENSG00000266654,ENSG00000169727,ENSG00000169733,ENSG00000264569,ENSG00000279372,ENSG00000169738,ENSG00000169750,ENSG00000169683,ENSG00000169689,ENSG00000185105
chr17	82051805	82052068	17:82051805-82052068	ENSG00000169718,ENSG00000169727,ENSG00000169733
chr17	82065406	82066057	17:82065406-82066057	ENSG00000169718,ENSG00000169710,ENSG00000169727,ENSG00000169733
chr17	82098178	82099172	17:82098178-82099172	ENSG00000169718,ENSG00000169710,ENSG00000176155,ENSG00000169727,ENSG00000169733
chr17	82106124	82106752	17:82106124-82106752	ENSG00000169710,ENSG00000176155,ENSG00000265678,ENSG00000266654
chr17	82153925	82154144	17:82153925-82154144	ENSG00000176155,ENSG00000265678,ENSG00000266654,ENSG00000169750
chr17	82170472	82170733	17:82170472-82170733	ENSG00000176155,ENSG00000266654
chr17	82193668	82194069	17:82193668-82194069	ENSG00000176155,ENSG00000266654,ENSG00000173762
chr17	82205792	82206368	17:82205792-82206368	ENSG00000176155,ENSG00000264548,ENSG00000173762
chr17	82216480	82217115	17:82216480-82217115	ENSG00000176155,ENSG00000264548,ENSG00000141526,ENSG00000173762
chr17	82217686	82217945	17:82217686-82217945	ENSG00000176155,ENSG00000264548,ENSG00000141526
chr17	82222903	82223199	17:82222903-82223199	ENSG00000264548,ENSG00000141526,ENSG00000173762
chr17	82228464	82229060	17:82228464-82229060	ENSG00000141526
chr17	82230810	82232256	17:82230810-82232256	ENSG00000141526,ENSG00000284574,ENSG00000275888,ENSG00000173762
chr17	82238789	82239064	17:82238789-82239064	ENSG00000141526,ENSG00000284574,ENSG00000275888,ENSG00000280407,ENSG00000173762
chr17	82241418	82242010	17:82241418-82242010	ENSG00000141526,ENSG00000284574,ENSG00000141551,ENSG00000275888,ENSG00000280407,ENSG00000173762
chr17	82246916	82247146	17:82246916-82247146	ENSG00000141551,ENSG00000275888,ENSG00000280407
chr17	82259916	82260737	17:82259916-82260737	ENSG00000141551,ENSG00000275888,ENSG00000280407,ENSG00000173762
chr17	82267460	82268006	17:82267460-82268006	ENSG00000141551,ENSG00000275888,ENSG00000280407,ENSG00000287737,ENSG00000173762
chr17	82273195	82273972	17:82273195-82273972	ENSG00000141551,ENSG00000280407,ENSG00000287737,ENSG00000265692,ENSG00000260563,ENSG00000173762
chr17	82279108	82279763	17:82279108-82279763	ENSG00000141551,ENSG00000287737,ENSG00000173762
chr17	82292457	82293041	17:82292457-82293041	ENSG00000141551,ENSG00000287737,ENSG00000265692,ENSG00000260563,ENSG00000173762
chr17	82297425	82298589	17:82297425-82298589	ENSG00000265692,ENSG00000260563,ENSG00000173762,ENSG00000141574
chr17	82332976	82333474	17:82332976-82333474	ENSG00000173762,ENSG00000141574,ENSG00000278964,ENSG00000181408,ENSG00000260011
chr17	82351883	82352079	17:82351883-82352079	ENSG00000182459,ENSG00000278964,ENSG00000181408,ENSG00000260011,ENSG00000181396,ENSG00000279066
chr17	82400746	82401078	17:82400746-82401078	ENSG00000278964,ENSG00000181408,ENSG00000260011,ENSG00000181396,ENSG00000264812,ENSG00000279066
chr17	82414628	82414951	17:82414628-82414951	ENSG00000182459,ENSG00000278964,ENSG00000181408,ENSG00000260011,ENSG00000181396,ENSG00000264812,ENSG00000201239,ENSG00000169660,ENSG00000279066
chr17	82418194	82418865	17:82418194-82418865	ENSG00000182459,ENSG00000278964,ENSG00000181408,ENSG00000260011,ENSG00000181396,ENSG00000264812,ENSG00000201239,ENSG00000169660,ENSG00000279066,ENSG00000266236,ENSG00000266445
chr17	82440495	82441068	17:82440495-82441068	ENSG00000181408,ENSG00000260011,ENSG00000169660,ENSG00000279066,ENSG00000178927,ENSG00000287193,ENSG00000279744,ENSG00000266236,ENSG00000266445
chr17	82449666	82449924	17:82449666-82449924	ENSG00000169660,ENSG00000279066,ENSG00000178927,ENSG00000287193
chr17	82450535	82451020	17:82450535-82451020	ENSG00000279066,ENSG00000178927,ENSG00000287193,ENSG00000265458,ENSG00000141562,ENSG00000279744,ENSG00000266445
chr17	82458111	82458950	17:82458111-82458950	ENSG00000279066,ENSG00000178927,ENSG00000287193,ENSG00000265458,ENSG00000141562,ENSG00000279744,ENSG00000266236,ENSG00000266445
chr17	82494635	82494929	17:82494635-82494929	ENSG00000278964,ENSG00000181408,ENSG00000260011,ENSG00000279066,ENSG00000141562,ENSG00000279744,ENSG00000266236,ENSG00000266445
chr17	82497078	82497695	17:82497078-82497695	ENSG00000279744,ENSG00000266236,ENSG00000266445
chr17	82519103	82519834	17:82519103-82519834	ENSG00000181408,ENSG00000260011,ENSG00000279744,ENSG00000262652,ENSG00000265136,ENSG00000141568,ENSG00000266236,ENSG00000266445
chr17	82551915	82552107	17:82551915-82552107	ENSG00000278964,ENSG00000181408,ENSG00000260011,ENSG00000262652,ENSG00000265136,ENSG00000141568,ENSG00000266236,ENSG00000266445
chr17	82586240	82586565	17:82586240-82586565	ENSG00000278964,ENSG00000181408,ENSG00000260011,ENSG00000266107,ENSG00000261845,ENSG00000262147,ENSG00000262652,ENSG00000265136,ENSG00000141568,ENSG00000266445
chr17	82592456	82593480	17:82592456-82593480	ENSG00000181408,ENSG00000266107,ENSG00000141580,ENSG00000261845,ENSG00000262147,ENSG00000262652,ENSG00000265136,ENSG00000141568,ENSG00000266445
chr17	82604075	82604476	17:82604075-82604476	ENSG00000181408,ENSG00000266107,ENSG00000141580,ENSG00000261845,ENSG00000262652,ENSG00000265136,ENSG00000141568
chr17	82648380	82649002	17:82648380-82649002	ENSG00000262094,ENSG00000167363,ENSG00000263321,ENSG00000266107,ENSG00000141542,ENSG00000279613,ENSG00000141580
chr17	82698483	82699163	17:82698483-82699163	ENSG00000141556,ENSG00000262410,ENSG00000167363,ENSG00000263321,ENSG00000141560,ENSG00000263063,ENSG00000266107,ENSG00000141542,ENSG00000279613,ENSG00000141580
chr17	82716284	82717032	17:82716284-82717032	ENSG00000262410,ENSG00000167363,ENSG00000263321,ENSG00000141560,ENSG00000263063,ENSG00000266107
chr17	82751483	82752423	17:82751483-82752423	ENSG00000141556,ENSG00000262410,ENSG00000167363,ENSG00000263321,ENSG00000141560,ENSG00000263063,ENSG00000266107
chr17	82859481	82860482	17:82859481-82860482	ENSG00000141556,ENSG00000263098,ENSG00000141579,ENSG00000262663
chr17	82886013	82886323	17:82886013-82886323	ENSG00000141556,ENSG00000263098,ENSG00000141579
chr17	82912015	82912212	17:82912015-82912212	ENSG00000141556,ENSG00000263098,ENSG00000141579,ENSG00000262663
chr17	82963114	82963442	17:82963114-82963442	ENSG00000263098,ENSG00000141579,ENSG00000262663,ENSG00000175711,ENSG00000279143
chr17	82978854	82979259	17:82978854-82979259	ENSG00000262339,ENSG00000262898
chr17	83032066	83032467	17:83032066-83032467	-
chr17	83051478	83052152	17:83051478-83052152	ENSG00000263098,ENSG00000141579,ENSG00000175711,ENSG00000176845,ENSG00000279143,ENSG00000262094
chr17	83079081	83079885	17:83079081-83079885	ENSG00000176845
chr17	83080523	83081273	17:83080523-83081273	ENSG00000176845
chr17	83089820	83090165	17:83089820-83090165	ENSG00000176845,ENSG00000274370
chr17	83103269	83103914	17:83103269-83103914	ENSG00000176845,ENSG00000274370,ENSG00000261888,ENSG00000279143,ENSG00000262898,ENSG00000262094
chr17	83153362	83153579	17:83153362-83153579	ENSG00000279143,ENSG00000262898,ENSG00000262094
chr17	83155496	83155897	17:83155496-83155897	ENSG00000263098,ENSG00000141579,ENSG00000279143,ENSG00000262898
chr17	83192745	83193501	17:83192745-83193501	ENSG00000263098,ENSG00000141579,ENSG00000279143,ENSG00000262898,ENSG00000232938
chr17	83199558	83200673	17:83199558-83200673	ENSG00000263098,ENSG00000141579,ENSG00000279143,ENSG00000262898,ENSG00000262094
chr17	83205341	83205957	17:83205341-83205957	ENSG00000263098,ENSG00000141579,ENSG00000262663,ENSG00000175711,ENSG00000176845,ENSG00000279143,ENSG00000262898,ENSG00000266107
chr17	83215909	83216168	17:83215909-83216168	ENSG00000263098,ENSG00000262898,ENSG00000279692,ENSG00000266074
chr17	83247185	83247388	17:83247185-83247388	ENSG00000263098,ENSG00000141579,ENSG00000141552,ENSG00000183684
chr18	10030	10624	18:10030-10624	-
chr18	63688	63961	18:63688-63961	-
chr18	96691	97316	18:96691-97316	ENSG00000277521,ENSG00000263006,ENSG00000274446,ENSG00000262081,ENSG00000282965,ENSG00000173213,ENSG00000262181,ENSG00000264179
chr18	107878	109397	18:107878-109397	-
chr18	109729	110021	18:109729-110021	-
chr18	110253	110760	18:110253-110760	-
chr18	158277	159032	18:158277-159032	ENSG00000263884,ENSG00000079134,ENSG00000101557,ENSG00000277521,ENSG00000263006,ENSG00000282965,ENSG00000173213,ENSG00000262181,ENSG00000263305,ENSG00000262352,ENSG00000263396
chr18	267680	268796	18:267680-268796	ENSG00000263884,ENSG00000079134,ENSG00000277521,ENSG00000263006
chr18	322278	322889	18:322278-322889	ENSG00000264514,ENSG00000173213,ENSG00000262181,ENSG00000263305,ENSG00000158270,ENSG00000265477,ENSG00000177143,ENSG00000222174,ENSG00000288533,ENSG00000264179,ENSG00000265671,ENSG00000265179,ENSG00000141433,ENSG00000259837,ENSG00000272461,ENSG00000263551,ENSG00000263505,ENSG00000266251,ENSG00000199197,ENSG00000263396,ENSG00000265417,ENSG00000266602
chr18	336717	337004	18:336717-337004	ENSG00000282965,ENSG00000263305,ENSG00000265477,ENSG00000177143,ENSG00000222174,ENSG00000264179,ENSG00000265671,ENSG00000265179,ENSG00000141433,ENSG00000259837,ENSG00000272461,ENSG00000263551,ENSG00000263505,ENSG00000266251,ENSG00000132204,ENSG00000199197,ENSG00000263396,ENSG00000265417,ENSG00000266602
chr18	379663	380331	18:379663-380331	ENSG00000282965,ENSG00000173213,ENSG00000262181,ENSG00000263305,ENSG00000262352,ENSG00000265477,ENSG00000177143,ENSG00000222174,ENSG00000288533,ENSG00000264179,ENSG00000265671,ENSG00000265179,ENSG00000141433,ENSG00000259837,ENSG00000272461,ENSG00000263551,ENSG00000263505,ENSG00000266251,ENSG00000132204,ENSG00000199197,ENSG00000263396,ENSG00000265417,ENSG00000266602
chr18	400503	400739	18:400503-400739	ENSG00000173213,ENSG00000262181,ENSG00000263305,ENSG00000265477,ENSG00000177143,ENSG00000222174,ENSG00000265671,ENSG00000265179,ENSG00000141433,ENSG00000259837,ENSG00000272461,ENSG00000263551,ENSG00000266251,ENSG00000132204,ENSG00000199197,ENSG00000263396,ENSG00000265417,ENSG00000266602
chr18	453058	453409	18:453058-453409	ENSG00000173213,ENSG00000262181,ENSG00000263305,ENSG00000265477,ENSG00000177143,ENSG00000222174,ENSG00000264179,ENSG00000265671,ENSG00000265179,ENSG00000141433,ENSG00000272461,ENSG00000263551,ENSG00000263505,ENSG00000266251,ENSG00000132204,ENSG00000199197,ENSG00000265417
chr18	463958	464565	18:463958-464565	ENSG00000282965,ENSG00000173213,ENSG00000262181,ENSG00000263305,ENSG00000262352,ENSG00000265477,ENSG00000177143,ENSG00000222174,ENSG00000288533,ENSG00000264179,ENSG00000265671,ENSG00000265179,ENSG00000141433,ENSG00000259837,ENSG00000272461,ENSG00000263551,ENSG00000263505,ENSG00000266251,ENSG00000132204,ENSG00000199197,ENSG00000263396,ENSG00000265417,ENSG00000266602,ENSG00000264080,ENSG00000264189,ENSG00000266171,ENSG00000264339,ENSG00000264635
chr18	471252	471456	18:471252-471456	ENSG00000173213,ENSG00000262181,ENSG00000263305,ENSG00000265477,ENSG00000177143,ENSG00000222174,ENSG00000264179,ENSG00000265671,ENSG00000265179,ENSG00000141433,ENSG00000259837,ENSG00000272461,ENSG00000263551,ENSG00000263505,ENSG00000266251,ENSG00000132204,ENSG00000199197,ENSG00000263396,ENSG00000265417
chr18	484889	485123	18:484889-485123	ENSG00000263305,ENSG00000262352,ENSG00000158270,ENSG00000265477,ENSG00000177143,ENSG00000222174,ENSG00000288533,ENSG00000264179,ENSG00000265671,ENSG00000265179,ENSG00000141433,ENSG00000259837,ENSG00000272461,ENSG00000263551,ENSG00000263505,ENSG00000266251,ENSG00000132204,ENSG00000199197,ENSG00000263396,ENSG00000265417,ENSG00000266602
chr18	500271	500643	18:500271-500643	ENSG00000173213,ENSG00000262181,ENSG00000158270,ENSG00000264265,ENSG00000177143,ENSG00000222174,ENSG00000263505
chr18	518885	519384	18:518885-519384	ENSG00000264265,ENSG00000177143,ENSG00000222174,ENSG00000264179,ENSG00000265671,ENSG00000265179,ENSG00000141433,ENSG00000259837,ENSG00000272461,ENSG00000263551,ENSG00000263505,ENSG00000266251,ENSG00000265417
chr18	596517	597105	18:596517-597105	ENSG00000177143,ENSG00000222174,ENSG00000079101,ENSG00000288533,ENSG00000264179,ENSG00000265671,ENSG00000265179,ENSG00000141433,ENSG00000259837,ENSG00000272461,ENSG00000263551,ENSG00000263505,ENSG00000266251
chr18	614948	615490	18:614948-615490	ENSG00000177143,ENSG00000222174,ENSG00000079101,ENSG00000288533,ENSG00000264179,ENSG00000265671,ENSG00000265179,ENSG00000141433,ENSG00000272461,ENSG00000263551,ENSG00000266251,ENSG00000263396,ENSG00000266171,ENSG00000264339,ENSG00000264635
chr18	657457	658426	18:657457-658426	ENSG00000288533,ENSG00000176912,ENSG00000266456,ENSG00000263727,ENSG00000176890
chr18	702915	703127	18:702915-703127	ENSG00000288533,ENSG00000132199,ENSG00000265490,ENSG00000264179,ENSG00000265671,ENSG00000265179,ENSG00000141433,ENSG00000266171,ENSG00000264339,ENSG00000264635
chr18	711713	712904	18:711713-712904	ENSG00000132199,ENSG00000265490,ENSG00000176105,ENSG00000264179,ENSG00000272461,ENSG00000266171,ENSG00000264339,ENSG00000264635,ENSG00000273355
chr18	801302	801486	18:801302-801486	ENSG00000176105,ENSG00000264179,ENSG00000265671,ENSG00000265179,ENSG00000141433,ENSG00000259837,ENSG00000272461,ENSG00000263551,ENSG00000263505,ENSG00000266251,ENSG00000265417,ENSG00000266171,ENSG00000264339,ENSG00000264635,ENSG00000206687,ENSG00000273355,ENSG00000266575
chr18	830491	830751	18:830491-830751	ENSG00000288533,ENSG00000132199,ENSG00000176105,ENSG00000264179,ENSG00000265671,ENSG00000265179,ENSG00000141433,ENSG00000259837,ENSG00000272461,ENSG00000263551,ENSG00000263505,ENSG00000266171,ENSG00000264339,ENSG00000264635,ENSG00000273355,ENSG00000266575
chr18	1648701	1649136	18:1648701-1649136	ENSG00000264179,ENSG00000265671,ENSG00000265179,ENSG00000141433,ENSG00000259837,ENSG00000272461,ENSG00000263551,ENSG00000263505,ENSG00000266251,ENSG00000132204,ENSG00000199197,ENSG00000263396,ENSG00000265417,ENSG00000266602,ENSG00000266450,ENSG00000264080,ENSG00000263745,ENSG00000264189
chr18	2448718	2449068	18:2448718-2449068	ENSG00000265671,ENSG00000265179,ENSG00000141433,ENSG00000259837,ENSG00000272461,ENSG00000263551,ENSG00000263505,ENSG00000266251,ENSG00000132204,ENSG00000199197,ENSG00000263396,ENSG00000265417,ENSG00000266602,ENSG00000264080,ENSG00000263745,ENSG00000264189,ENSG00000238575
chr18	2516299	2516604	18:2516299-2516604	ENSG00000264179,ENSG00000265671,ENSG00000265179,ENSG00000141433,ENSG00000259837,ENSG00000272461,ENSG00000263551,ENSG00000263505,ENSG00000266251,ENSG00000132204,ENSG00000199197,ENSG00000263396,ENSG00000265417,ENSG00000266602,ENSG00000264080,ENSG00000263745,ENSG00000264189,ENSG00000286975,ENSG00000238575,ENSG00000266783
chr18	2570998	2571602	18:2570998-2571602	ENSG00000101574,ENSG00000238575,ENSG00000266783,ENSG00000264150,ENSG00000101596,ENSG00000207034,ENSG00000080986,ENSG00000235422
chr18	2627901	2628199	18:2627901-2628199	ENSG00000266251,ENSG00000265417,ENSG00000264080,ENSG00000263745,ENSG00000264189,ENSG00000238575,ENSG00000266783,ENSG00000207034,ENSG00000080986,ENSG00000235422,ENSG00000202224
chr18	2637145	2637740	18:2637145-2637740	ENSG00000272461,ENSG00000264189,ENSG00000101574,ENSG00000238575,ENSG00000266783,ENSG00000200875,ENSG00000266405,ENSG00000101596,ENSG00000207034,ENSG00000080986,ENSG00000235422,ENSG00000202224
chr18	2646518	2646900	18:2646518-2646900	ENSG00000265179,ENSG00000141433,ENSG00000263505,ENSG00000263745,ENSG00000264189,ENSG00000101574,ENSG00000238575,ENSG00000266783,ENSG00000200875,ENSG00000266405,ENSG00000101596,ENSG00000266049,ENSG00000207034,ENSG00000080986,ENSG00000235422
chr18	2655149	2656083	18:2655149-2656083	ENSG00000101574,ENSG00000238575,ENSG00000266783,ENSG00000264150,ENSG00000200875,ENSG00000266405,ENSG00000101596,ENSG00000266049,ENSG00000207034,ENSG00000080986,ENSG00000235422
chr18	2656328	2656773	18:2656328-2656773	ENSG00000101574,ENSG00000238575,ENSG00000266783,ENSG00000266405,ENSG00000101596,ENSG00000207034,ENSG00000235422
chr18	2735284	2735487	18:2735284-2735487	ENSG00000101596,ENSG00000266049,ENSG00000207034
chr18	2845271	2845499	18:2845271-2845499	-
chr18	2846677	2847464	18:2846677-2847464	-
chr18	2857334	2858131	18:2857334-2858131	-
chr18	2897913	2898660	18:2897913-2898660	ENSG00000266049,ENSG00000207034,ENSG00000132205,ENSG00000272625,ENSG00000252353
chr18	2906280	2907291	18:2906280-2907291	ENSG00000266049,ENSG00000207034,ENSG00000132205,ENSG00000272625,ENSG00000263606,ENSG00000265907,ENSG00000252353
chr18	2968592	2968867	18:2968592-2968867	ENSG00000272625,ENSG00000263606,ENSG00000265907,ENSG00000266397,ENSG00000264186,ENSG00000252353
chr18	2970772	2971271	18:2970772-2971271	ENSG00000266049,ENSG00000101577,ENSG00000272625,ENSG00000263606,ENSG00000265907,ENSG00000266397,ENSG00000264186,ENSG00000277447,ENSG00000252258,ENSG00000252353
chr18	2980115	2980609	18:2980115-2980609	ENSG00000266049,ENSG00000207034,ENSG00000101577,ENSG00000272625,ENSG00000263606,ENSG00000265907,ENSG00000266397,ENSG00000264186,ENSG00000277447,ENSG00000252258,ENSG00000101605,ENSG00000252353
chr18	3012814	3013613	18:3012814-3013613	ENSG00000266049,ENSG00000207034,ENSG00000101577,ENSG00000272625,ENSG00000263606,ENSG00000265907,ENSG00000264186,ENSG00000277447,ENSG00000252258,ENSG00000101605,ENSG00000252353,ENSG00000272688
chr18	3016688	3017141	18:3016688-3017141	ENSG00000101577,ENSG00000263606,ENSG00000265907,ENSG00000264186,ENSG00000277447,ENSG00000252258,ENSG00000101605,ENSG00000252353
chr18	3051862	3052325	18:3051862-3052325	ENSG00000266049,ENSG00000272625,ENSG00000263606,ENSG00000265907,ENSG00000264186,ENSG00000277447,ENSG00000252258,ENSG00000101605,ENSG00000252353
chr18	3161442	3161727	18:3161442-3161727	ENSG00000266049,ENSG00000272625,ENSG00000101605,ENSG00000252353,ENSG00000265399
chr18	3172028	3172426	18:3172028-3172426	ENSG00000266049,ENSG00000272625,ENSG00000101605,ENSG00000252353,ENSG00000265399
chr18	3177849	3178367	18:3177849-3178367	ENSG00000259837,ENSG00000265417,ENSG00000264189,ENSG00000266049,ENSG00000207034,ENSG00000272625,ENSG00000263606,ENSG00000265907,ENSG00000264186,ENSG00000277447,ENSG00000252258,ENSG00000101605,ENSG00000252353,ENSG00000265399,ENSG00000272688,ENSG00000101608,ENSG00000264246
chr18	3246084	3246273	18:3246084-3246273	ENSG00000101605,ENSG00000272688,ENSG00000101608,ENSG00000264235,ENSG00000118680
chr18	3247211	3247898	18:3247211-3247898	ENSG00000272625,ENSG00000263606,ENSG00000265907,ENSG00000264186,ENSG00000101605,ENSG00000252353,ENSG00000265399,ENSG00000272688,ENSG00000101608,ENSG00000264235,ENSG00000118680
chr18	3261455	3262425	18:3261455-3262425	ENSG00000272688,ENSG00000101608,ENSG00000264235,ENSG00000118680,ENSG00000266835
chr18	3279216	3279409	18:3279216-3279409	ENSG00000264235,ENSG00000118680,ENSG00000266578,ENSG00000240364,ENSG00000265243,ENSG00000266835,ENSG00000241223,ENSG00000266373,ENSG00000266401
chr18	3297174	3297640	18:3297174-3297640	ENSG00000266578,ENSG00000259256,ENSG00000240364,ENSG00000265243,ENSG00000263460,ENSG00000266835,ENSG00000241223,ENSG00000266373,ENSG00000266401,ENSG00000250933
chr18	3340056	3340503	18:3340056-3340503	ENSG00000259256,ENSG00000240364,ENSG00000265243,ENSG00000263460,ENSG00000266835,ENSG00000241223
chr18	3405968	3406181	18:3405968-3406181	ENSG00000259256,ENSG00000240364,ENSG00000265243,ENSG00000243720,ENSG00000177426,ENSG00000263460
chr18	3448060	3448552	18:3448060-3448552	ENSG00000266578,ENSG00000259256,ENSG00000240364,ENSG00000265243,ENSG00000177426,ENSG00000263460,ENSG00000266835,ENSG00000241223,ENSG00000266373,ENSG00000177337
chr18	3448930	3449585	18:3448930-3449585	ENSG00000259256,ENSG00000240364,ENSG00000265243,ENSG00000177426,ENSG00000263460,ENSG00000266835,ENSG00000241223,ENSG00000266373,ENSG00000177337
chr18	3526015	3526299	18:3526015-3526299	ENSG00000240364,ENSG00000265243,ENSG00000263460,ENSG00000266835,ENSG00000241223,ENSG00000266373
chr18	3593840	3594503	18:3593840-3594503	ENSG00000240364,ENSG00000177426,ENSG00000266835,ENSG00000241223,ENSG00000266373,ENSG00000177337,ENSG00000262001,ENSG00000266401
chr18	3595414	3595994	18:3595414-3595994	ENSG00000240364,ENSG00000177426,ENSG00000266835,ENSG00000241223,ENSG00000266373,ENSG00000177337,ENSG00000262001,ENSG00000266401
chr18	3603552	3603895	18:3603552-3603895	ENSG00000266835,ENSG00000241223,ENSG00000266373,ENSG00000177337,ENSG00000262001,ENSG00000266401
chr18	3604600	3605045	18:3604600-3605045	ENSG00000240364,ENSG00000177426,ENSG00000266835,ENSG00000241223,ENSG00000266373,ENSG00000177337,ENSG00000262001,ENSG00000266401
chr18	3660882	3661549	18:3660882-3661549	ENSG00000266578,ENSG00000240364,ENSG00000265243,ENSG00000263460,ENSG00000266835,ENSG00000241223,ENSG00000266373,ENSG00000266401
chr18	3679347	3679602	18:3679347-3679602	ENSG00000240364,ENSG00000265243,ENSG00000266835,ENSG00000241223,ENSG00000266401
chr18	3699827	3700447	18:3699827-3700447	ENSG00000240364,ENSG00000265243,ENSG00000170579,ENSG00000241223,ENSG00000275518,ENSG00000207278,ENSG00000263878,ENSG00000250933,ENSG00000261520,ENSG00000265545
chr18	3703813	3704013	18:3703813-3704013	ENSG00000207278,ENSG00000263878,ENSG00000250933
chr18	3710829	3711215	18:3710829-3711215	ENSG00000240364,ENSG00000265243,ENSG00000266835,ENSG00000170579,ENSG00000241223,ENSG00000275518,ENSG00000207278,ENSG00000263878,ENSG00000250933,ENSG00000261520,ENSG00000265545,ENSG00000264246
chr18	3722324	3722603	18:3722324-3722603	ENSG00000240364,ENSG00000170579,ENSG00000241223,ENSG00000275518,ENSG00000207278,ENSG00000263878,ENSG00000250933,ENSG00000265545,ENSG00000264246
chr18	3747455	3747813	18:3747455-3747813	ENSG00000264080,ENSG00000240364,ENSG00000265243,ENSG00000170579,ENSG00000241223,ENSG00000263724,ENSG00000275518,ENSG00000207278,ENSG00000263878,ENSG00000250933,ENSG00000261520,ENSG00000265545,ENSG00000264246
chr18	3771223	3771812	18:3771223-3771812	ENSG00000170579,ENSG00000266513,ENSG00000263724,ENSG00000275518,ENSG00000207278,ENSG00000263878,ENSG00000250933,ENSG00000261520,ENSG00000265545,ENSG00000264246
chr18	3877821	3878016	18:3877821-3878016	ENSG00000170579,ENSG00000263724,ENSG00000275518,ENSG00000207278,ENSG00000250933
chr18	4060624	4060853	18:4060624-4060853	ENSG00000207278,ENSG00000263878,ENSG00000250933,ENSG00000261520,ENSG00000264775,ENSG00000266268,ENSG00000265545,ENSG00000264246
chr18	5057526	5057972	18:5057526-5057972	ENSG00000261520,ENSG00000264775,ENSG00000265514,ENSG00000215368,ENSG00000231824,ENSG00000266153,ENSG00000285575,ENSG00000266288,ENSG00000272380,ENSG00000261738,ENSG00000266268,ENSG00000265545,ENSG00000264246,ENSG00000265174,ENSG00000243591
chr18	5058858	5059549	18:5058858-5059549	ENSG00000261520,ENSG00000264775,ENSG00000265514,ENSG00000215368,ENSG00000231824,ENSG00000266153,ENSG00000285575,ENSG00000266288,ENSG00000272380,ENSG00000261738,ENSG00000266268,ENSG00000265545,ENSG00000264246,ENSG00000265174,ENSG00000243591
chr18	5237556	5238563	18:5237556-5238563	ENSG00000215368,ENSG00000231824,ENSG00000266153,ENSG00000285575,ENSG00000265091,ENSG00000264575,ENSG00000263753,ENSG00000265188,ENSG00000198081,ENSG00000266288
chr18	5294825	5296835	18:5294825-5296835	ENSG00000215368,ENSG00000231824,ENSG00000266153,ENSG00000285575,ENSG00000265091,ENSG00000264575,ENSG00000263753,ENSG00000265188,ENSG00000198081,ENSG00000264254,ENSG00000266288,ENSG00000279479,ENSG00000266441
chr18	5310225	5310514	18:5310225-5310514	ENSG00000215368,ENSG00000231824,ENSG00000266153,ENSG00000285575,ENSG00000198081,ENSG00000264254,ENSG00000266288
chr18	5417537	5417921	18:5417537-5417921	ENSG00000266288,ENSG00000082397
chr18	5425293	5425511	18:5425293-5425511	ENSG00000231824,ENSG00000266153,ENSG00000285575,ENSG00000266288,ENSG00000082397,ENSG00000272380,ENSG00000261738
chr18	5440425	5440917	18:5440425-5440917	ENSG00000261520,ENSG00000215368,ENSG00000231824,ENSG00000266153,ENSG00000285575,ENSG00000266288,ENSG00000272380,ENSG00000261738,ENSG00000265174,ENSG00000261627
chr18	5456653	5456902	18:5456653-5456902	ENSG00000215368,ENSG00000231824,ENSG00000266153,ENSG00000285575,ENSG00000266288,ENSG00000265316,ENSG00000272380,ENSG00000261738,ENSG00000261627
chr18	5466341	5466666	18:5466341-5466666	ENSG00000264775,ENSG00000215368,ENSG00000231824,ENSG00000266153,ENSG00000285575,ENSG00000266288,ENSG00000082397,ENSG00000265316,ENSG00000272380,ENSG00000261738,ENSG00000266268,ENSG00000265545,ENSG00000279479,ENSG00000266441
chr18	5475183	5475640	18:5475183-5475640	ENSG00000261520,ENSG00000264775,ENSG00000265514,ENSG00000215368,ENSG00000231824,ENSG00000266153,ENSG00000285575,ENSG00000266288,ENSG00000082397,ENSG00000265316,ENSG00000272380,ENSG00000261738,ENSG00000266268,ENSG00000265545,ENSG00000264246,ENSG00000266065,ENSG00000265944,ENSG00000265174,ENSG00000243591,ENSG00000261627,ENSG00000279479,ENSG00000266441,ENSG00000088756,ENSG00000287834,ENSG00000263797
chr18	5511677	5512050	18:5511677-5512050	ENSG00000264775,ENSG00000215368,ENSG00000231824,ENSG00000266153,ENSG00000285575,ENSG00000266288,ENSG00000264000,ENSG00000272380,ENSG00000261738,ENSG00000266268,ENSG00000265944,ENSG00000261627,ENSG00000279479,ENSG00000266441
chr18	5515401	5515957	18:5515401-5515957	ENSG00000215368,ENSG00000231824,ENSG00000266153,ENSG00000285575,ENSG00000266288,ENSG00000082397,ENSG00000272380,ENSG00000261738
chr18	5527892	5528112	18:5527892-5528112	ENSG00000082397
chr18	5542882	5544177	18:5542882-5544177	ENSG00000082397,ENSG00000264000,ENSG00000272380,ENSG00000261738
chr18	5574874	5575218	18:5574874-5575218	ENSG00000264775,ENSG00000215368,ENSG00000266153,ENSG00000266288,ENSG00000082397,ENSG00000264000,ENSG00000272380,ENSG00000261738,ENSG00000266268,ENSG00000264246,ENSG00000266065,ENSG00000265174,ENSG00000243591,ENSG00000088756,ENSG00000287834,ENSG00000263797
chr18	5583211	5583715	18:5583211-5583715	ENSG00000264775,ENSG00000215368,ENSG00000231824,ENSG00000266153,ENSG00000285575,ENSG00000266288,ENSG00000082397,ENSG00000264000,ENSG00000272380,ENSG00000261738,ENSG00000266268,ENSG00000266065,ENSG00000265944,ENSG00000265174,ENSG00000243591,ENSG00000261627,ENSG00000279479,ENSG00000266441,ENSG00000088756,ENSG00000287834,ENSG00000263797,ENSG00000265933,ENSG00000264127,ENSG00000251897,ENSG00000265069
chr18	5628663	5629122	18:5628663-5629122	ENSG00000082397,ENSG00000272380,ENSG00000261738,ENSG00000265174,ENSG00000243591,ENSG00000088756
chr18	5630477	5630765	18:5630477-5630765	ENSG00000082397,ENSG00000272380,ENSG00000261738,ENSG00000243591,ENSG00000261627
chr18	5890671	5891128	18:5890671-5891128	ENSG00000235552,ENSG00000199272,ENSG00000283532,ENSG00000265487,ENSG00000266846,ENSG00000264449,ENSG00000206432,ENSG00000272380,ENSG00000261738,ENSG00000266065,ENSG00000265944,ENSG00000265174,ENSG00000243591,ENSG00000261627,ENSG00000279479,ENSG00000266441,ENSG00000088756,ENSG00000287834,ENSG00000263797,ENSG00000251897,ENSG00000265069
chr18	5974999	5975738	18:5974999-5975738	ENSG00000266153,ENSG00000235552,ENSG00000199272,ENSG00000283532,ENSG00000265487,ENSG00000272380,ENSG00000261738,ENSG00000266065,ENSG00000265944,ENSG00000265174,ENSG00000243591,ENSG00000261627,ENSG00000279479,ENSG00000266441,ENSG00000088756,ENSG00000287834,ENSG00000263797,ENSG00000265933,ENSG00000264127,ENSG00000251897,ENSG00000265069
chr18	6021448	6021635	18:6021448-6021635	ENSG00000235552,ENSG00000199272,ENSG00000283532,ENSG00000200637,ENSG00000265487,ENSG00000266846,ENSG00000272380,ENSG00000261738,ENSG00000266065,ENSG00000265944,ENSG00000265174,ENSG00000243591,ENSG00000261627,ENSG00000279479,ENSG00000266441,ENSG00000088756,ENSG00000287834,ENSG00000263797,ENSG00000265933,ENSG00000264127,ENSG00000251897,ENSG00000265069,ENSG00000263716
chr18	6273124	6273392	18:6273124-6273392	ENSG00000235552,ENSG00000199272,ENSG00000283532,ENSG00000264707,ENSG00000272380,ENSG00000266065,ENSG00000265944,ENSG00000265174,ENSG00000243591,ENSG00000261627,ENSG00000279479,ENSG00000266441,ENSG00000088756,ENSG00000287834,ENSG00000263797,ENSG00000251897,ENSG00000265069
chr18	6406447	6406712	18:6406447-6406712	ENSG00000235552,ENSG00000199272,ENSG00000279885,ENSG00000283532,ENSG00000264707,ENSG00000154655,ENSG00000272380,ENSG00000266065,ENSG00000265944,ENSG00000265174,ENSG00000243591,ENSG00000261627,ENSG00000279479,ENSG00000266441,ENSG00000088756,ENSG00000287834,ENSG00000263797,ENSG00000265933,ENSG00000264127,ENSG00000251897,ENSG00000265069
chr18	6414138	6415122	18:6414138-6415122	ENSG00000235552,ENSG00000199272,ENSG00000279885,ENSG00000283532,ENSG00000264707,ENSG00000154655,ENSG00000272380,ENSG00000261738,ENSG00000266065,ENSG00000265944,ENSG00000265174,ENSG00000243591,ENSG00000261627,ENSG00000279479,ENSG00000266441,ENSG00000088756,ENSG00000287834,ENSG00000263797,ENSG00000265933,ENSG00000264127,ENSG00000251897,ENSG00000265069
chr18	7038470	7038776	18:7038470-7038776	ENSG00000265944,ENSG00000265174,ENSG00000243591,ENSG00000261627,ENSG00000279479,ENSG00000266441,ENSG00000088756,ENSG00000287834,ENSG00000263797,ENSG00000265933,ENSG00000264127,ENSG00000251897,ENSG00000101680,ENSG00000265069,ENSG00000264475,ENSG00000263716
chr18	7273401	7274012	18:7273401-7274012	ENSG00000235552,ENSG00000199272,ENSG00000266065,ENSG00000265944,ENSG00000265174,ENSG00000243591,ENSG00000261627,ENSG00000279479,ENSG00000266441,ENSG00000088756,ENSG00000287834,ENSG00000263797,ENSG00000265933,ENSG00000264127,ENSG00000251897,ENSG00000265069,ENSG00000264475,ENSG00000263716,ENSG00000206422,ENSG00000212626,ENSG00000286126,ENSG00000173482,ENSG00000266767,ENSG00000264596,ENSG00000199856,ENSG00000286627,ENSG00000286649,ENSG00000273368,ENSG00000266149,ENSG00000265413,ENSG00000263970,ENSG00000266613,ENSG00000242985,ENSG00000229442
chr18	7566662	7567631	18:7566662-7567631	ENSG00000265944,ENSG00000265174,ENSG00000243591,ENSG00000261627,ENSG00000279479,ENSG00000266441,ENSG00000088756,ENSG00000287834,ENSG00000263797,ENSG00000265933,ENSG00000264127,ENSG00000251897,ENSG00000265069,ENSG00000264475,ENSG00000263716,ENSG00000206422,ENSG00000212626,ENSG00000286126,ENSG00000173482,ENSG00000266767,ENSG00000264596,ENSG00000199856,ENSG00000286627,ENSG00000286649,ENSG00000273368,ENSG00000266149,ENSG00000265413,ENSG00000263970,ENSG00000266613,ENSG00000242985
chr18	7568162	7568492	18:7568162-7568492	ENSG00000263716,ENSG00000206422,ENSG00000212626,ENSG00000286126,ENSG00000173482,ENSG00000266767,ENSG00000264596,ENSG00000199856,ENSG00000286627,ENSG00000286649,ENSG00000273368,ENSG00000266149,ENSG00000265413,ENSG00000263970,ENSG00000266613
chr18	8529702	8529914	18:8529702-8529914	ENSG00000265174,ENSG00000243591,ENSG00000088756,ENSG00000287834,ENSG00000265933,ENSG00000264127,ENSG00000265069,ENSG00000264475,ENSG00000263716,ENSG00000206422,ENSG00000286126,ENSG00000264596,ENSG00000199856,ENSG00000286627,ENSG00000286649,ENSG00000273368,ENSG00000266149,ENSG00000265413,ENSG00000263970,ENSG00000266613,ENSG00000242985,ENSG00000229442,ENSG00000225212,ENSG00000272788,ENSG00000287719
chr18	8601311	8601836	18:8601311-8601836	ENSG00000265933,ENSG00000264127,ENSG00000264596,ENSG00000199856,ENSG00000286627,ENSG00000286649,ENSG00000273368,ENSG00000266149,ENSG00000265413,ENSG00000263970,ENSG00000266613,ENSG00000242985,ENSG00000229442,ENSG00000225212,ENSG00000206418,ENSG00000266708,ENSG00000263935,ENSG00000272788,ENSG00000287719
chr18	8603632	8604301	18:8603632-8604301	ENSG00000264596,ENSG00000199856,ENSG00000286627,ENSG00000273368,ENSG00000266149,ENSG00000265413,ENSG00000263970,ENSG00000266613,ENSG00000242985,ENSG00000229442,ENSG00000225212,ENSG00000206418,ENSG00000266708,ENSG00000263935
chr18	8608980	8609570	18:8608980-8609570	ENSG00000279479,ENSG00000266441,ENSG00000088756,ENSG00000287834,ENSG00000265933,ENSG00000264127,ENSG00000251897,ENSG00000265069,ENSG00000263716,ENSG00000206422,ENSG00000264596,ENSG00000199856,ENSG00000286627,ENSG00000286649,ENSG00000273368,ENSG00000266149,ENSG00000265413,ENSG00000263970,ENSG00000266613,ENSG00000242985,ENSG00000229442,ENSG00000225212,ENSG00000206418,ENSG00000266708,ENSG00000263935,ENSG00000252319,ENSG00000272788,ENSG00000287719,ENSG00000200883
chr18	8615516	8615819	18:8615516-8615819	ENSG00000199856,ENSG00000286627,ENSG00000273368,ENSG00000266149,ENSG00000265413,ENSG00000263970,ENSG00000266613,ENSG00000242985,ENSG00000229442,ENSG00000225212,ENSG00000206418,ENSG00000266708,ENSG00000263935,ENSG00000272788,ENSG00000287719
chr18	8623572	8624161	18:8623572-8624161	ENSG00000243591,ENSG00000261627,ENSG00000279479,ENSG00000266441,ENSG00000088756,ENSG00000287834,ENSG00000263797,ENSG00000265933,ENSG00000264127,ENSG00000251897,ENSG00000265069,ENSG00000264475,ENSG00000263716,ENSG00000206422,ENSG00000286126,ENSG00000266767,ENSG00000264596,ENSG00000199856,ENSG00000286627,ENSG00000286649,ENSG00000273368,ENSG00000266149,ENSG00000265413,ENSG00000263970,ENSG00000266613,ENSG00000242985,ENSG00000229442,ENSG00000225212,ENSG00000206418,ENSG00000266708,ENSG00000263935,ENSG00000252319,ENSG00000272788,ENSG00000287719,ENSG00000200883,ENSG00000207092,ENSG00000273284
chr18	8704623	8705970	18:8704623-8705970	ENSG00000287834,ENSG00000263935,ENSG00000265962,ENSG00000168502,ENSG00000252319,ENSG00000272788,ENSG00000287719
chr18	8966753	8967304	18:8966753-8967304	ENSG00000265413,ENSG00000263970,ENSG00000266613,ENSG00000263935,ENSG00000252319,ENSG00000272788,ENSG00000287719,ENSG00000286765
chr18	9017067	9017609	18:9017067-9017609	ENSG00000263935,ENSG00000272788,ENSG00000287719,ENSG00000242058,ENSG00000207092
chr18	9062286	9062616	18:9062286-9062616	ENSG00000263935,ENSG00000200883,ENSG00000207092,ENSG00000273284
chr18	9073727	9074070	18:9073727-9074070	ENSG00000265069,ENSG00000263935,ENSG00000272788,ENSG00000287719,ENSG00000178127,ENSG00000265257,ENSG00000263847,ENSG00000266053,ENSG00000101745,ENSG00000200883,ENSG00000207092,ENSG00000273284,ENSG00000287509,ENSG00000266805,ENSG00000251994
chr18	9092067	9092303	18:9092067-9092303	ENSG00000178127,ENSG00000265257
chr18	9102306	9103012	18:9102306-9103012	ENSG00000178127,ENSG00000265257,ENSG00000263847,ENSG00000266053,ENSG00000101745,ENSG00000200883,ENSG00000207092
chr18	9117390	9117591	18:9117390-9117591	ENSG00000178127,ENSG00000265257,ENSG00000263847,ENSG00000266053,ENSG00000101745,ENSG00000207092
chr18	9136209	9137590	18:9136209-9137590	ENSG00000178127,ENSG00000265257,ENSG00000263847,ENSG00000266053,ENSG00000101745,ENSG00000200883,ENSG00000207092,ENSG00000273284
chr18	9147607	9148173	18:9147607-9148173	ENSG00000178127,ENSG00000265257,ENSG00000263847,ENSG00000266053,ENSG00000101745,ENSG00000200883,ENSG00000207092,ENSG00000273284,ENSG00000251994
chr18	9172995	9173213	18:9172995-9173213	ENSG00000101745,ENSG00000200883,ENSG00000207092,ENSG00000273284
chr18	9334226	9335273	18:9334226-9335273	ENSG00000200883,ENSG00000207092,ENSG00000273284,ENSG00000264964,ENSG00000128791,ENSG00000287509,ENSG00000266805,ENSG00000251994
chr18	9404489	9404953	18:9404489-9404953	ENSG00000200883,ENSG00000207092,ENSG00000273284,ENSG00000287509,ENSG00000266805,ENSG00000251994
chr18	9474977	9475798	18:9474977-9475798	ENSG00000200883,ENSG00000207092,ENSG00000273284,ENSG00000287509,ENSG00000273335,ENSG00000017797,ENSG00000266805,ENSG00000251994,ENSG00000266541
chr18	9494664	9495025	18:9494664-9495025	ENSG00000200883,ENSG00000207092,ENSG00000273284,ENSG00000273335,ENSG00000017797,ENSG00000266805,ENSG00000251994
chr18	9561812	9562016	18:9561812-9562016	ENSG00000154845,ENSG00000266541
chr18	9613975	9615179	18:9613975-9615179	ENSG00000154845,ENSG00000266541,ENSG00000263627,ENSG00000212572,ENSG00000285594
chr18	9673303	9673908	18:9673303-9673908	ENSG00000154845,ENSG00000266541,ENSG00000263627,ENSG00000212572,ENSG00000285594,ENSG00000264644
chr18	9701889	9702114	18:9701889-9702114	ENSG00000285594,ENSG00000168461
chr18	9707754	9708452	18:9707754-9708452	ENSG00000266541,ENSG00000263627,ENSG00000212572,ENSG00000285594,ENSG00000168461
chr18	9740175	9740401	18:9740175-9740401	ENSG00000266891
chr18	9755617	9756109	18:9755617-9756109	ENSG00000266541,ENSG00000285594,ENSG00000266891,ENSG00000265564,ENSG00000168454
chr18	9762456	9762818	18:9762456-9762818	ENSG00000266541,ENSG00000285594,ENSG00000266891,ENSG00000265564,ENSG00000168454
chr18	9771237	9771693	18:9771237-9771693	ENSG00000266541,ENSG00000168461
chr18	9775210	9775675	18:9775210-9775675	ENSG00000266541,ENSG00000285594,ENSG00000168461,ENSG00000266127
chr18	9782227	9782794	18:9782227-9782794	ENSG00000266541,ENSG00000285594,ENSG00000168461,ENSG00000266127,ENSG00000265564,ENSG00000168454,ENSG00000273119,ENSG00000257513
chr18	9792723	9793164	18:9792723-9793164	ENSG00000266541,ENSG00000168461,ENSG00000266127,ENSG00000265564,ENSG00000168454
chr18	9815241	9815584	18:9815241-9815584	ENSG00000168461,ENSG00000265564,ENSG00000168454
chr18	9825706	9825989	18:9825706-9825989	ENSG00000242651,ENSG00000285653,ENSG00000252680,ENSG00000265564,ENSG00000168454
chr18	9827988	9828662	18:9827988-9828662	ENSG00000266541,ENSG00000285594,ENSG00000242651,ENSG00000285653,ENSG00000252680,ENSG00000265564,ENSG00000168454
chr18	9849556	9849895	18:9849556-9849895	ENSG00000168461,ENSG00000285653,ENSG00000252680,ENSG00000265564,ENSG00000168454
chr18	9851570	9851819	18:9851570-9851819	ENSG00000168461,ENSG00000285653,ENSG00000252680,ENSG00000265564,ENSG00000168454,ENSG00000267794
chr18	9913537	9914678	18:9913537-9914678	ENSG00000266541,ENSG00000265564,ENSG00000168454,ENSG00000272799,ENSG00000101558,ENSG00000223138
chr18	9920624	9920942	18:9920624-9920942	ENSG00000265564,ENSG00000168454,ENSG00000101558,ENSG00000223138
chr18	9950441	9950821	18:9950441-9950821	ENSG00000101558
chr18	9952774	9953196	18:9952774-9953196	ENSG00000101558
chr18	10005179	10005519	18:10005179-10005519	ENSG00000265554,ENSG00000266470,ENSG00000264843,ENSG00000263682,ENSG00000267425
chr18	10006504	10006791	18:10006504-10006791	ENSG00000265554,ENSG00000266470,ENSG00000263682
chr18	10016315	10016728	18:10016315-10016728	ENSG00000279285,ENSG00000265554
chr18	10020266	10020464	18:10020266-10020464	ENSG00000265554,ENSG00000264072,ENSG00000263952,ENSG00000267252,ENSG00000267794
chr18	10024451	10024699	18:10024451-10024699	-
chr18	10032510	10032998	18:10032510-10032998	ENSG00000265554
chr18	10057362	10057960	18:10057362-10057960	ENSG00000265554
chr18	10058231	10058500	18:10058231-10058500	ENSG00000265554
chr18	10072774	10073118	18:10072774-10073118	ENSG00000265554,ENSG00000267425
chr18	10140510	10140961	18:10140510-10140961	ENSG00000265554,ENSG00000273119,ENSG00000267143
chr18	10213632	10213821	18:10213632-10213821	ENSG00000279285,ENSG00000265554,ENSG00000266470,ENSG00000260779,ENSG00000264714,ENSG00000263952,ENSG00000267051,ENSG00000273119,ENSG00000267564,ENSG00000267425,ENSG00000267252,ENSG00000236396,ENSG00000267143
chr18	10261271	10261615	18:10261271-10261615	ENSG00000267116,ENSG00000265554,ENSG00000266470,ENSG00000263682,ENSG00000267051,ENSG00000273119,ENSG00000267564
chr18	10290144	10290887	18:10290144-10290887	ENSG00000265554,ENSG00000287065,ENSG00000264843,ENSG00000263952,ENSG00000263682,ENSG00000273119,ENSG00000267425,ENSG00000267252,ENSG00000236396
chr18	10378846	10379246	18:10378846-10379246	ENSG00000264876,ENSG00000266102,ENSG00000286499
chr18	10400489	10400926	18:10400489-10400926	ENSG00000264876,ENSG00000266102,ENSG00000286499,ENSG00000260913,ENSG00000287563,ENSG00000266470,ENSG00000263952,ENSG00000263682,ENSG00000267051,ENSG00000273119,ENSG00000267425,ENSG00000267252,ENSG00000267794
chr18	10401461	10401814	18:10401461-10401814	ENSG00000286499,ENSG00000260913,ENSG00000287563
chr18	10454462	10455250	18:10454462-10455250	ENSG00000260913,ENSG00000154856
chr18	10483010	10483324	18:10483010-10483324	ENSG00000267643,ENSG00000154856,ENSG00000264072,ENSG00000267252,ENSG00000267794
chr18	10490746	10490968	18:10490746-10490968	ENSG00000257513
chr18	10499224	10499536	18:10499224-10499536	ENSG00000264072,ENSG00000266470,ENSG00000260779,ENSG00000264843,ENSG00000267051,ENSG00000267425,ENSG00000257513
chr18	10518951	10519175	18:10518951-10519175	-
chr18	10525252	10525460	18:10525252-10525460	ENSG00000134265
chr18	10525865	10526449	18:10525865-10526449	ENSG00000134265,ENSG00000264503,ENSG00000264311,ENSG00000266470,ENSG00000264714,ENSG00000267051,ENSG00000273119,ENSG00000267564,ENSG00000267371
chr18	10560324	10560621	18:10560324-10560621	ENSG00000266604,ENSG00000264503,ENSG00000264311,ENSG00000264072,ENSG00000266470,ENSG00000265038,ENSG00000260779,ENSG00000264843,ENSG00000264714,ENSG00000274838,ENSG00000263952,ENSG00000263682,ENSG00000267051,ENSG00000267564,ENSG00000267371,ENSG00000267794
chr18	10593580	10594217	18:10593580-10594217	ENSG00000181626,ENSG00000267162,ENSG00000267643,ENSG00000267733,ENSG00000267076,ENSG00000265728,ENSG00000266604,ENSG00000264503,ENSG00000264311,ENSG00000264072,ENSG00000266470,ENSG00000265038,ENSG00000260779,ENSG00000264843,ENSG00000264714,ENSG00000274838,ENSG00000263952,ENSG00000263682,ENSG00000267051,ENSG00000273119,ENSG00000267564,ENSG00000267425,ENSG00000267252,ENSG00000267371,ENSG00000236396,ENSG00000267794,ENSG00000257513,ENSG00000267143,ENSG00000267773,ENSG00000283492
chr18	10787220	10787651	18:10787220-10787651	ENSG00000266604,ENSG00000264503,ENSG00000264311,ENSG00000266470,ENSG00000265038,ENSG00000260779,ENSG00000154864,ENSG00000264843,ENSG00000264714,ENSG00000274838,ENSG00000263952,ENSG00000263682,ENSG00000267051,ENSG00000273119,ENSG00000267564,ENSG00000267425,ENSG00000267252,ENSG00000267371,ENSG00000236396,ENSG00000267794,ENSG00000267143
chr18	10792334	10792600	18:10792334-10792600	ENSG00000266604,ENSG00000264072,ENSG00000266470,ENSG00000260779,ENSG00000154864,ENSG00000264843,ENSG00000264714,ENSG00000274838,ENSG00000263952,ENSG00000263682,ENSG00000267051,ENSG00000273119,ENSG00000267564,ENSG00000267425,ENSG00000267252,ENSG00000267371,ENSG00000267794
chr18	11149315	11149706	18:11149315-11149706	ENSG00000154864,ENSG00000264714,ENSG00000263952,ENSG00000263682,ENSG00000267051,ENSG00000273119,ENSG00000267564,ENSG00000267425,ENSG00000267252,ENSG00000267371,ENSG00000267143
chr18	11733089	11733331	18:11733089-11733331	ENSG00000267533,ENSG00000256616,ENSG00000267722,ENSG00000267478,ENSG00000181626,ENSG00000200827,ENSG00000267162,ENSG00000279285,ENSG00000267643,ENSG00000267733,ENSG00000267076,ENSG00000267247,ENSG00000267663,ENSG00000273119,ENSG00000267564,ENSG00000267425,ENSG00000267252,ENSG00000267371,ENSG00000236396,ENSG00000267794,ENSG00000257513,ENSG00000267143,ENSG00000267773,ENSG00000283492,ENSG00000260759,ENSG00000141404,ENSG00000267333,ENSG00000286812,ENSG00000267455
chr18	11849932	11850288	18:11849932-11850288	ENSG00000141404,ENSG00000286812,ENSG00000267455,ENSG00000255112,ENSG00000267165,ENSG00000272703
chr18	11850886	11851520	18:11850886-11851520	ENSG00000256616,ENSG00000267722,ENSG00000279285,ENSG00000267643,ENSG00000267794,ENSG00000267773,ENSG00000283492,ENSG00000260759,ENSG00000141404,ENSG00000267333,ENSG00000286812,ENSG00000267455,ENSG00000255112,ENSG00000267165,ENSG00000272703,ENSG00000154889,ENSG00000273141
chr18	11882834	11883487	18:11882834-11883487	ENSG00000267533,ENSG00000256616,ENSG00000267722,ENSG00000267478,ENSG00000181626,ENSG00000200827,ENSG00000267162,ENSG00000279285,ENSG00000267076,ENSG00000267247,ENSG00000236396,ENSG00000267794,ENSG00000267143,ENSG00000267773,ENSG00000283492,ENSG00000260759,ENSG00000141404,ENSG00000267333,ENSG00000286812,ENSG00000267455,ENSG00000272703,ENSG00000154889,ENSG00000273141
chr18	11885610	11885856	18:11885610-11885856	ENSG00000267643,ENSG00000267143,ENSG00000286812,ENSG00000267455,ENSG00000154889
chr18	11908212	11909042	18:11908212-11909042	ENSG00000256616,ENSG00000260759,ENSG00000286812,ENSG00000267455,ENSG00000154889,ENSG00000273141,ENSG00000267079
chr18	11916929	11917344	18:11916929-11917344	ENSG00000267533,ENSG00000256616,ENSG00000267722,ENSG00000267478,ENSG00000181626,ENSG00000200827,ENSG00000267162,ENSG00000267643,ENSG00000267733,ENSG00000267076,ENSG00000267663,ENSG00000236396,ENSG00000257513,ENSG00000267143,ENSG00000283492,ENSG00000260759,ENSG00000286812,ENSG00000267455,ENSG00000154889,ENSG00000273141,ENSG00000267079,ENSG00000267661
chr18	11921976	11922173	18:11921976-11922173	ENSG00000267533,ENSG00000256616,ENSG00000267722,ENSG00000267478,ENSG00000181626,ENSG00000200827,ENSG00000267162,ENSG00000267076,ENSG00000267247,ENSG00000267663,ENSG00000267773,ENSG00000283492,ENSG00000260759,ENSG00000267333,ENSG00000286812,ENSG00000267455,ENSG00000154889,ENSG00000273141,ENSG00000267079,ENSG00000267661
chr18	11946963	11947876	18:11946963-11947876	ENSG00000266955,ENSG00000266995,ENSG00000267533,ENSG00000256616,ENSG00000267722,ENSG00000267478,ENSG00000181626,ENSG00000200827,ENSG00000267162,ENSG00000267116,ENSG00000279285,ENSG00000267733,ENSG00000267076,ENSG00000267247,ENSG00000267663,ENSG00000176194,ENSG00000267425,ENSG00000267252,ENSG00000267794,ENSG00000267143,ENSG00000267773,ENSG00000283492,ENSG00000260759,ENSG00000267333,ENSG00000286812,ENSG00000267455,ENSG00000154889,ENSG00000273141,ENSG00000267661,ENSG00000141401
chr18	11980582	11981678	18:11980582-11981678	ENSG00000266955,ENSG00000267533,ENSG00000256616,ENSG00000267722,ENSG00000267478,ENSG00000181626,ENSG00000200827,ENSG00000267162,ENSG00000267116,ENSG00000279285,ENSG00000267733,ENSG00000267076,ENSG00000267247,ENSG00000267663,ENSG00000176194,ENSG00000236396,ENSG00000267794,ENSG00000257513,ENSG00000267143,ENSG00000267773,ENSG00000283492,ENSG00000260759,ENSG00000286812,ENSG00000267455,ENSG00000154889,ENSG00000273141,ENSG00000141401
chr18	11987699	11987887	18:11987699-11987887	ENSG00000266955,ENSG00000256616,ENSG00000267722,ENSG00000267478,ENSG00000181626,ENSG00000200827,ENSG00000267643,ENSG00000267794,ENSG00000257513,ENSG00000267143,ENSG00000141401
chr18	11995364	11996170	18:11995364-11996170	ENSG00000266955,ENSG00000267533,ENSG00000256616,ENSG00000267722,ENSG00000267478,ENSG00000181626,ENSG00000200827,ENSG00000267162,ENSG00000267643,ENSG00000267733,ENSG00000267247,ENSG00000267663,ENSG00000236396,ENSG00000267794,ENSG00000257513,ENSG00000267143,ENSG00000283492,ENSG00000260759,ENSG00000267333,ENSG00000286812,ENSG00000267455,ENSG00000141401
chr18	12038671	12039205	18:12038671-12039205	ENSG00000267480,ENSG00000266995,ENSG00000267292,ENSG00000212712,ENSG00000267533,ENSG00000256616,ENSG00000267722,ENSG00000267478,ENSG00000181626,ENSG00000200827,ENSG00000267162,ENSG00000267116,ENSG00000279285,ENSG00000267733,ENSG00000267076,ENSG00000267247,ENSG00000267663,ENSG00000176194,ENSG00000267371,ENSG00000236396,ENSG00000267794,ENSG00000257513,ENSG00000267773,ENSG00000283492,ENSG00000260759,ENSG00000267333,ENSG00000286812,ENSG00000267455
chr18	12050222	12050545	18:12050222-12050545	ENSG00000266995,ENSG00000267292,ENSG00000212712,ENSG00000267533,ENSG00000256616,ENSG00000267722,ENSG00000267478,ENSG00000181626,ENSG00000200827,ENSG00000267162,ENSG00000267116,ENSG00000279285,ENSG00000267643,ENSG00000267733,ENSG00000267076,ENSG00000267247,ENSG00000267663,ENSG00000176194,ENSG00000236396,ENSG00000267773,ENSG00000283492,ENSG00000286812
chr18	12307905	12309068	18:12307905-12309068	ENSG00000267478,ENSG00000181626,ENSG00000267116,ENSG00000267643,ENSG00000267733,ENSG00000267076,ENSG00000267247,ENSG00000267663,ENSG00000176194,ENSG00000280302,ENSG00000267069,ENSG00000199702,ENSG00000176014
chr18	12317757	12318009	18:12317757-12318009	ENSG00000267722,ENSG00000267478,ENSG00000181626,ENSG00000200827,ENSG00000267116,ENSG00000267643,ENSG00000267733,ENSG00000267076,ENSG00000267247,ENSG00000267663,ENSG00000176194,ENSG00000280302,ENSG00000267069,ENSG00000199702,ENSG00000176014
chr18	12327929	12328124	18:12327929-12328124	ENSG00000200827,ENSG00000267116,ENSG00000267733,ENSG00000267076,ENSG00000267247,ENSG00000267663,ENSG00000176194,ENSG00000280302,ENSG00000267069,ENSG00000176014,ENSG00000141385,ENSG00000267249
chr18	12376844	12377790	18:12376844-12377790	ENSG00000256616,ENSG00000267722,ENSG00000267478,ENSG00000181626,ENSG00000200827,ENSG00000267116,ENSG00000279285,ENSG00000267643,ENSG00000267733,ENSG00000267076,ENSG00000267247,ENSG00000267663,ENSG00000176194,ENSG00000280302,ENSG00000267069,ENSG00000141385,ENSG00000251937,ENSG00000141391,ENSG00000267108,ENSG00000267199,ENSG00000134278,ENSG00000267515,ENSG00000128789,ENSG00000267249,ENSG00000200132,ENSG00000276318
chr18	12407707	12408237	18:12407707-12408237	ENSG00000267076,ENSG00000267247,ENSG00000267663,ENSG00000176194,ENSG00000251937,ENSG00000141391,ENSG00000267108,ENSG00000267199,ENSG00000134278,ENSG00000267515,ENSG00000128789,ENSG00000267249
chr18	12419982	12420445	18:12419982-12420445	ENSG00000267076,ENSG00000141391,ENSG00000267108,ENSG00000267199,ENSG00000267515,ENSG00000267249
chr18	12595945	12596260	18:12595945-12596260	ENSG00000267199,ENSG00000134278,ENSG00000267515,ENSG00000267249,ENSG00000183206
chr18	12606881	12607578	18:12606881-12607578	ENSG00000267116,ENSG00000279285,ENSG00000267076,ENSG00000267247,ENSG00000267663,ENSG00000176194,ENSG00000267108,ENSG00000267199,ENSG00000134278,ENSG00000267515,ENSG00000267249,ENSG00000274214,ENSG00000265787,ENSG00000187589,ENSG00000265296,ENSG00000200132,ENSG00000273732,ENSG00000276318,ENSG00000265737,ENSG00000265786
chr18	12657190	12658507	18:12657190-12658507	ENSG00000267199,ENSG00000134278,ENSG00000267515,ENSG00000128789,ENSG00000267249
chr18	12702286	12703271	18:12702286-12703271	ENSG00000267515,ENSG00000128789,ENSG00000101624,ENSG00000267249,ENSG00000266961,ENSG00000201466
chr18	12777210	12777439	18:12777210-12777439	ENSG00000266961,ENSG00000260302,ENSG00000201466
chr18	12839183	12839936	18:12839183-12839936	ENSG00000267116,ENSG00000266961,ENSG00000201466,ENSG00000175354,ENSG00000265296
chr18	12883487	12884618	18:12883487-12884618	ENSG00000266961,ENSG00000201466,ENSG00000175354
chr18	12896943	12897177	18:12896943-12897177	ENSG00000266961,ENSG00000201466,ENSG00000267570,ENSG00000267336
chr18	12911093	12911628	18:12911093-12911628	ENSG00000266961,ENSG00000201466,ENSG00000267570,ENSG00000267336,ENSG00000200132,ENSG00000267143
chr18	12947620	12948557	18:12947620-12948557	ENSG00000267249,ENSG00000266961,ENSG00000201466,ENSG00000085415,ENSG00000266969,ENSG00000101639,ENSG00000266605,ENSG00000265766
chr18	12991098	12991818	18:12991098-12991818	ENSG00000266961,ENSG00000201466,ENSG00000085415,ENSG00000266969,ENSG00000101639,ENSG00000267032,ENSG00000176136,ENSG00000279352,ENSG00000270469,ENSG00000283294,ENSG00000265787,ENSG00000277743,ENSG00000187589,ENSG00000265296,ENSG00000265766,ENSG00000266242,ENSG00000200132,ENSG00000265340,ENSG00000266522
chr18	13137634	13138355	18:13137634-13138355	ENSG00000267116,ENSG00000101639,ENSG00000267656,ENSG00000267032,ENSG00000267286,ENSG00000267690,ENSG00000267366,ENSG00000267136,ENSG00000279962,ENSG00000176136,ENSG00000185231,ENSG00000243779,ENSG00000279352,ENSG00000270469,ENSG00000283294,ENSG00000265787,ENSG00000277743,ENSG00000187589,ENSG00000265296,ENSG00000286593,ENSG00000265766,ENSG00000266242,ENSG00000183206,ENSG00000265340,ENSG00000266693,ENSG00000264570,ENSG00000273732,ENSG00000265737,ENSG00000265499,ENSG00000265786,ENSG00000266554,ENSG00000264301
chr18	13203402	13203589	18:13203402-13203589	ENSG00000267286,ENSG00000267177,ENSG00000279020,ENSG00000265296
chr18	13216221	13216525	18:13216221-13216525	ENSG00000267286,ENSG00000267239,ENSG00000168675,ENSG00000267177,ENSG00000279020,ENSG00000286926,ENSG00000279275,ENSG00000267393,ENSG00000267690,ENSG00000267366,ENSG00000267136,ENSG00000273732
chr18	13217359	13217906	18:13217359-13217906	ENSG00000267286,ENSG00000267239,ENSG00000168675,ENSG00000267177,ENSG00000279020,ENSG00000286926,ENSG00000279275,ENSG00000267366,ENSG00000267136
chr18	13222273	13222769	18:13222273-13222769	ENSG00000267286,ENSG00000267239,ENSG00000168675,ENSG00000267177,ENSG00000279020,ENSG00000286926,ENSG00000279275,ENSG00000267690,ENSG00000267366,ENSG00000267136,ENSG00000265437,ENSG00000183206
chr18	13261834	13262377	18:13261834-13262377	ENSG00000267286,ENSG00000168675,ENSG00000267177,ENSG00000279020,ENSG00000286926,ENSG00000279275,ENSG00000267393,ENSG00000267690,ENSG00000267366,ENSG00000267136,ENSG00000176136,ENSG00000185231,ENSG00000243779,ENSG00000279352,ENSG00000266145,ENSG00000277743,ENSG00000183206,ENSG00000265340
chr18	13302875	13303168	18:13302875-13303168	ENSG00000267286,ENSG00000267177,ENSG00000279020,ENSG00000286926,ENSG00000279275,ENSG00000267393,ENSG00000267690,ENSG00000267366,ENSG00000267136,ENSG00000176136,ENSG00000185231,ENSG00000243779,ENSG00000279352,ENSG00000270469,ENSG00000267756,ENSG00000266145,ENSG00000274214,ENSG00000277743,ENSG00000187589,ENSG00000265296,ENSG00000266605,ENSG00000265766,ENSG00000266242,ENSG00000183206,ENSG00000200132,ENSG00000265340,ENSG00000265737,ENSG00000265499,ENSG00000265786,ENSG00000266554,ENSG00000279042
chr18	13375431	13375657	18:13375431-13375657	ENSG00000168675,ENSG00000286926,ENSG00000279275,ENSG00000267393,ENSG00000267690,ENSG00000267366,ENSG00000267136,ENSG00000265296,ENSG00000183206,ENSG00000265340
chr18	13381857	13382582	18:13381857-13382582	ENSG00000168675,ENSG00000267177,ENSG00000279020,ENSG00000286926,ENSG00000279275,ENSG00000267393,ENSG00000267690,ENSG00000267366,ENSG00000267136,ENSG00000185231,ENSG00000243779,ENSG00000279352,ENSG00000277743,ENSG00000187589,ENSG00000266242,ENSG00000183206,ENSG00000265340
chr18	13451932	13452134	18:13451932-13452134	ENSG00000168675,ENSG00000267690,ENSG00000266146,ENSG00000267366,ENSG00000267136
chr18	13464887	13465081	18:13464887-13465081	ENSG00000168675,ENSG00000267690,ENSG00000266146,ENSG00000267694,ENSG00000267529,ENSG00000267366,ENSG00000267136,ENSG00000187589
chr18	13465555	13465831	18:13465555-13465831	ENSG00000168675,ENSG00000267690,ENSG00000266146,ENSG00000267694,ENSG00000267529,ENSG00000267366,ENSG00000267136,ENSG00000215512
chr18	13471377	13471573	18:13471377-13471573	ENSG00000168675,ENSG00000267690,ENSG00000267694,ENSG00000267529,ENSG00000267366,ENSG00000267136,ENSG00000183206
chr18	13549380	13549829	18:13549380-13549829	ENSG00000168675,ENSG00000267366,ENSG00000267136,ENSG00000187589,ENSG00000265296,ENSG00000266605
chr18	13566893	13567227	18:13566893-13567227	ENSG00000267286,ENSG00000267690,ENSG00000267366,ENSG00000267136,ENSG00000267503,ENSG00000263527,ENSG00000279962,ENSG00000242707,ENSG00000176136,ENSG00000185231,ENSG00000243779,ENSG00000279352,ENSG00000270469,ENSG00000267756,ENSG00000267150,ENSG00000266145,ENSG00000274214,ENSG00000265787,ENSG00000277743,ENSG00000265437,ENSG00000265296,ENSG00000266605,ENSG00000266242,ENSG00000183206,ENSG00000265340,ENSG00000264570,ENSG00000273732,ENSG00000276318,ENSG00000265737,ENSG00000264061,ENSG00000266522
chr18	13567624	13568020	18:13567624-13568020	ENSG00000267366,ENSG00000267136,ENSG00000267503,ENSG00000263527,ENSG00000279962,ENSG00000242707,ENSG00000176136,ENSG00000185231,ENSG00000243779,ENSG00000270469,ENSG00000265787,ENSG00000277743,ENSG00000265437,ENSG00000265296,ENSG00000266242,ENSG00000183206,ENSG00000264570,ENSG00000276318,ENSG00000264061
chr18	13577349	13577724	18:13577349-13577724	ENSG00000267286,ENSG00000267177,ENSG00000279020,ENSG00000267690,ENSG00000267366,ENSG00000267136,ENSG00000267503,ENSG00000263527,ENSG00000279962,ENSG00000242707,ENSG00000176136,ENSG00000185231,ENSG00000243779,ENSG00000279352,ENSG00000270469,ENSG00000267150,ENSG00000212329,ENSG00000266145,ENSG00000283294,ENSG00000274214,ENSG00000265787,ENSG00000277743,ENSG00000265437,ENSG00000187589,ENSG00000286593,ENSG00000265766,ENSG00000266242,ENSG00000183206,ENSG00000200132,ENSG00000265340,ENSG00000266693,ENSG00000273732,ENSG00000276318,ENSG00000180777,ENSG00000265499,ENSG00000263618,ENSG00000264301
chr18	13579938	13580137	18:13579938-13580137	ENSG00000267366,ENSG00000267136,ENSG00000267503,ENSG00000263527,ENSG00000279962,ENSG00000176136,ENSG00000185231,ENSG00000243779,ENSG00000279352,ENSG00000266145,ENSG00000274214,ENSG00000265787,ENSG00000277743,ENSG00000187589,ENSG00000265296,ENSG00000200132,ENSG00000264570,ENSG00000273732,ENSG00000265737
chr18	13585748	13586526	18:13585748-13586526	ENSG00000267366,ENSG00000267136,ENSG00000263527,ENSG00000176136,ENSG00000185231,ENSG00000243779,ENSG00000277743,ENSG00000266242,ENSG00000183206,ENSG00000265340,ENSG00000273732,ENSG00000276318
chr18	13614865	13615139	18:13614865-13615139	ENSG00000168675,ENSG00000263527
chr18	13623417	13623738	18:13623417-13623738	ENSG00000168675,ENSG00000267366,ENSG00000267136,ENSG00000263527,ENSG00000279962,ENSG00000242707,ENSG00000176136,ENSG00000185231,ENSG00000243779,ENSG00000279352,ENSG00000270469,ENSG00000277743,ENSG00000187589,ENSG00000265296,ENSG00000286593,ENSG00000265766,ENSG00000183206,ENSG00000273732,ENSG00000276318,ENSG00000180777
chr18	13641588	13642163	18:13641588-13642163	ENSG00000168675,ENSG00000266954,ENSG00000279962,ENSG00000242707,ENSG00000176136,ENSG00000185231,ENSG00000243779,ENSG00000266145,ENSG00000274214,ENSG00000277743,ENSG00000187589,ENSG00000266242,ENSG00000183206,ENSG00000273732,ENSG00000276318
chr18	13726173	13727138	18:13726173-13727138	ENSG00000177150,ENSG00000279962,ENSG00000242707,ENSG00000101654,ENSG00000176136,ENSG00000185231,ENSG00000243779,ENSG00000266145,ENSG00000274214,ENSG00000265787,ENSG00000265437,ENSG00000187589,ENSG00000286593,ENSG00000266605,ENSG00000200132,ENSG00000273732,ENSG00000265499,ENSG00000264061,ENSG00000266522
chr18	14132069	14132698	18:14132069-14132698	ENSG00000267733,ENSG00000176136,ENSG00000185231,ENSG00000243779,ENSG00000279352,ENSG00000270469,ENSG00000175322,ENSG00000267756,ENSG00000267150,ENSG00000267356,ENSG00000267704,ENSG00000267324,ENSG00000175319,ENSG00000186481,ENSG00000212329,ENSG00000266145,ENSG00000283294,ENSG00000274214,ENSG00000265787,ENSG00000277743,ENSG00000265437,ENSG00000187589,ENSG00000265296,ENSG00000286593,ENSG00000266605,ENSG00000265766,ENSG00000266242,ENSG00000183206,ENSG00000200132,ENSG00000265340,ENSG00000266693,ENSG00000273732,ENSG00000276318,ENSG00000180777,ENSG00000200645,ENSG00000265499,ENSG00000263618,ENSG00000266554,ENSG00000264301,ENSG00000263821,ENSG00000279042,ENSG00000266522,ENSG00000278923,ENSG00000263635
chr18	14139674	14139914	18:14139674-14139914	ENSG00000176136,ENSG00000185231,ENSG00000243779,ENSG00000279352,ENSG00000270469,ENSG00000175322,ENSG00000267756,ENSG00000267150,ENSG00000267356,ENSG00000267704,ENSG00000267324,ENSG00000175319,ENSG00000186481,ENSG00000212329,ENSG00000266145,ENSG00000283294,ENSG00000274214,ENSG00000265787,ENSG00000277743,ENSG00000265437,ENSG00000187589,ENSG00000265296,ENSG00000286593,ENSG00000265766,ENSG00000266242,ENSG00000265737,ENSG00000264061,ENSG00000263618,ENSG00000264301,ENSG00000266522,ENSG00000222087
chr18	15163389	15163668	18:15163389-15163668	ENSG00000270469,ENSG00000212329,ENSG00000187589,ENSG00000265340,ENSG00000266693,ENSG00000273732,ENSG00000180777,ENSG00000200645,ENSG00000265737,ENSG00000265499,ENSG00000265786,ENSG00000264061,ENSG00000263618,ENSG00000266554,ENSG00000264301,ENSG00000263821,ENSG00000279042,ENSG00000266522,ENSG00000278923,ENSG00000263635,ENSG00000286815,ENSG00000264880,ENSG00000287723,ENSG00000286293,ENSG00000265015,ENSG00000266818
chr18	15167531	15167865	18:15167531-15167865	ENSG00000277743,ENSG00000265766,ENSG00000183206,ENSG00000265340,ENSG00000264570,ENSG00000273732,ENSG00000276318,ENSG00000180777,ENSG00000200645,ENSG00000265737,ENSG00000265786,ENSG00000264061,ENSG00000263618,ENSG00000266554,ENSG00000264301,ENSG00000263821,ENSG00000279042,ENSG00000266522,ENSG00000278923,ENSG00000263635,ENSG00000286815,ENSG00000264880,ENSG00000287723,ENSG00000286293,ENSG00000265015,ENSG00000266818,ENSG00000215512,ENSG00000222087
chr18	15173881	15174164	18:15173881-15174164	ENSG00000279352,ENSG00000270469,ENSG00000283294,ENSG00000274214,ENSG00000286593,ENSG00000265766,ENSG00000266242,ENSG00000200132,ENSG00000273732,ENSG00000180777,ENSG00000200645,ENSG00000265499,ENSG00000265786,ENSG00000264061,ENSG00000263618,ENSG00000266554,ENSG00000264301,ENSG00000263821,ENSG00000279042,ENSG00000266522,ENSG00000278923,ENSG00000263635,ENSG00000286815,ENSG00000264880,ENSG00000287723,ENSG00000286293,ENSG00000265015,ENSG00000266818,ENSG00000215512,ENSG00000222087
chr18	15224488	15224796	18:15224488-15224796	ENSG00000176136,ENSG00000279352,ENSG00000270469,ENSG00000212329,ENSG00000266145,ENSG00000274214,ENSG00000265787,ENSG00000183206,ENSG00000265340,ENSG00000264570,ENSG00000273732,ENSG00000276318,ENSG00000180777,ENSG00000200645,ENSG00000265737,ENSG00000265499,ENSG00000265786,ENSG00000263618,ENSG00000266554,ENSG00000264301,ENSG00000263821,ENSG00000279042,ENSG00000266522,ENSG00000278923,ENSG00000263635,ENSG00000286815,ENSG00000286293,ENSG00000265015,ENSG00000265631,ENSG00000266818,ENSG00000215512
chr18	15392168	15392410	18:15392168-15392410	-
chr18	15404891	15405139	18:15404891-15405139	-
chr18	15405404	15405628	18:15405404-15405628	-
chr18	20931091	20931281	18:20931091-20931281	-
chr18	20932867	20933216	18:20932867-20933216	-
chr18	20936134	20936448	18:20936134-20936448	-
chr18	20936963	20937563	18:20936963-20937563	-
chr18	20938427	20940361	18:20938427-20940361	-
chr18	21110989	21112284	18:21110989-21112284	ENSG00000067900,ENSG00000244527,ENSG00000251886,ENSG00000263748,ENSG00000265984,ENSG00000141449,ENSG00000265948,ENSG00000265751,ENSG00000221139,ENSG00000242971,ENSG00000199977,ENSG00000265142,ENSG00000283927,ENSG00000284453,ENSG00000252325,ENSG00000264289
chr18	21117767	21118353	18:21117767-21118353	ENSG00000067900,ENSG00000244527,ENSG00000251886,ENSG00000263748,ENSG00000265984,ENSG00000141449,ENSG00000265948,ENSG00000265751,ENSG00000221139,ENSG00000243303,ENSG00000264149,ENSG00000252325,ENSG00000264289,ENSG00000222520
chr18	21163739	21164511	18:21163739-21164511	ENSG00000263748,ENSG00000265984,ENSG00000141449,ENSG00000265948,ENSG00000265751,ENSG00000221139,ENSG00000242971,ENSG00000199977,ENSG00000265142,ENSG00000283927,ENSG00000284453,ENSG00000243303,ENSG00000264149,ENSG00000252325,ENSG00000264289,ENSG00000222520,ENSG00000265758,ENSG00000263588,ENSG00000221363,ENSG00000206827,ENSG00000239490
chr18	21556367	21556567	18:21556367-21556567	ENSG00000265984,ENSG00000141449,ENSG00000265948,ENSG00000265751,ENSG00000221139,ENSG00000141446,ENSG00000242971,ENSG00000199977,ENSG00000265142,ENSG00000283927,ENSG00000284453,ENSG00000243303,ENSG00000264149,ENSG00000252325
chr18	21600244	21601098	18:21600244-21601098	ENSG00000265984,ENSG00000141449,ENSG00000265948,ENSG00000265751,ENSG00000221139,ENSG00000141446,ENSG00000167088,ENSG00000264188,ENSG00000265656,ENSG00000252677,ENSG00000200750,ENSG00000242971,ENSG00000199977,ENSG00000265142,ENSG00000283927,ENSG00000284453,ENSG00000243303,ENSG00000264149,ENSG00000252325,ENSG00000264289,ENSG00000222520,ENSG00000206827
chr18	21612139	21612658	18:21612139-21612658	ENSG00000265984,ENSG00000141449,ENSG00000265948,ENSG00000265751,ENSG00000221139,ENSG00000141446,ENSG00000167088,ENSG00000158201,ENSG00000264188,ENSG00000265656,ENSG00000221493,ENSG00000252677,ENSG00000200750,ENSG00000242971,ENSG00000199977,ENSG00000265142,ENSG00000283927,ENSG00000284453,ENSG00000243303,ENSG00000264149,ENSG00000252325,ENSG00000264289,ENSG00000222520,ENSG00000239490
chr18	21682720	21682997	18:21682720-21682997	ENSG00000158201,ENSG00000264188,ENSG00000265656,ENSG00000221493,ENSG00000252677,ENSG00000200750,ENSG00000242971,ENSG00000199977,ENSG00000265142,ENSG00000283927,ENSG00000284453,ENSG00000243303,ENSG00000264149,ENSG00000252325
chr18	21699549	21699783	18:21699549-21699783	ENSG00000265751,ENSG00000221139,ENSG00000158201,ENSG00000264188,ENSG00000265656,ENSG00000221493,ENSG00000101752,ENSG00000252677,ENSG00000200750,ENSG00000242971,ENSG00000199977,ENSG00000265142,ENSG00000283927,ENSG00000284453,ENSG00000243303,ENSG00000264149,ENSG00000252325
chr18	21704408	21705005	18:21704408-21705005	ENSG00000265984,ENSG00000141449,ENSG00000265948,ENSG00000265751,ENSG00000221139,ENSG00000158201,ENSG00000264188,ENSG00000265656,ENSG00000221493,ENSG00000101752,ENSG00000252677,ENSG00000200750,ENSG00000242971,ENSG00000199977,ENSG00000265142,ENSG00000283927,ENSG00000284453,ENSG00000243303,ENSG00000264149,ENSG00000252325,ENSG00000264289,ENSG00000222520
chr18	21740360	21741642	18:21740360-21741642	ENSG00000265984,ENSG00000141449,ENSG00000265948,ENSG00000265751,ENSG00000221139,ENSG00000158201,ENSG00000264188,ENSG00000265656,ENSG00000221493,ENSG00000101752,ENSG00000252677,ENSG00000200750,ENSG00000242971,ENSG00000199977,ENSG00000265142,ENSG00000283927,ENSG00000284453,ENSG00000243303,ENSG00000264149,ENSG00000252325,ENSG00000264289,ENSG00000222520,ENSG00000263588,ENSG00000221363,ENSG00000206827,ENSG00000239490
chr18	21997701	21998054	18:21997701-21998054	ENSG00000264149,ENSG00000252325,ENSG00000264289,ENSG00000222520,ENSG00000265758,ENSG00000263588,ENSG00000221363,ENSG00000266010,ENSG00000141448,ENSG00000264012,ENSG00000201852,ENSG00000266283,ENSG00000264825,ENSG00000266850,ENSG00000206827,ENSG00000239490,ENSG00000270855,ENSG00000212710
chr18	22282544	22282751	18:22282544-22282751	ENSG00000264149,ENSG00000252325,ENSG00000264289,ENSG00000222520,ENSG00000265758,ENSG00000263588,ENSG00000221363,ENSG00000266010,ENSG00000141448,ENSG00000264012,ENSG00000201852,ENSG00000266283,ENSG00000264825,ENSG00000273348,ENSG00000206827,ENSG00000239490,ENSG00000270855,ENSG00000212710
chr18	22302279	22302533	18:22302279-22302533	ENSG00000264149,ENSG00000252325,ENSG00000264289,ENSG00000222520,ENSG00000265758,ENSG00000263588,ENSG00000221363,ENSG00000266010,ENSG00000141448,ENSG00000264012,ENSG00000201852,ENSG00000266283,ENSG00000264825,ENSG00000273348,ENSG00000266850,ENSG00000206827,ENSG00000239490,ENSG00000270855,ENSG00000212710
chr18	22322245	22322671	18:22322245-22322671	ENSG00000264149,ENSG00000252325,ENSG00000264289,ENSG00000222520,ENSG00000263588,ENSG00000221363,ENSG00000266010,ENSG00000141448,ENSG00000264012,ENSG00000201852,ENSG00000266283,ENSG00000264825,ENSG00000273348,ENSG00000266850,ENSG00000206827,ENSG00000239490,ENSG00000270855,ENSG00000212710
chr18	22324428	22324922	18:22324428-22324922	ENSG00000264149,ENSG00000252325,ENSG00000264289,ENSG00000222520,ENSG00000265758,ENSG00000263588,ENSG00000221363,ENSG00000266010,ENSG00000141448,ENSG00000264012,ENSG00000201852,ENSG00000266283,ENSG00000264825,ENSG00000273348,ENSG00000266850,ENSG00000206827,ENSG00000239490,ENSG00000270855,ENSG00000212710
chr18	22332560	22332786	18:22332560-22332786	ENSG00000264149,ENSG00000252325,ENSG00000264289,ENSG00000222520,ENSG00000265758,ENSG00000263588,ENSG00000221363,ENSG00000266010,ENSG00000141448,ENSG00000264012,ENSG00000201852,ENSG00000266283,ENSG00000264825,ENSG00000273348,ENSG00000206827,ENSG00000239490,ENSG00000270855,ENSG00000212710
chr18	22933012	22934040	18:22933012-22934040	ENSG00000223023,ENSG00000242182,ENSG00000284331,ENSG00000265939,ENSG00000273232,ENSG00000101773,ENSG00000266850,ENSG00000265943,ENSG00000206827
chr18	23069127	23069916	18:23069127-23069916	ENSG00000223023,ENSG00000242182,ENSG00000265939,ENSG00000273232,ENSG00000266850,ENSG00000206827
chr18	23071436	23071621	18:23071436-23071621	ENSG00000223023,ENSG00000242182,ENSG00000265939,ENSG00000273232,ENSG00000266850
chr18	23077819	23078050	18:23077819-23078050	ENSG00000263588,ENSG00000223023,ENSG00000242182,ENSG00000265939,ENSG00000273232,ENSG00000266850,ENSG00000206827
chr18	23078712	23079137	18:23078712-23079137	ENSG00000223023,ENSG00000242182,ENSG00000273232,ENSG00000266850,ENSG00000206827
chr18	23091389	23091828	18:23091389-23091828	ENSG00000223023,ENSG00000242182,ENSG00000265939,ENSG00000273232,ENSG00000266850
chr18	23135543	23136332	18:23135543-23136332	ENSG00000134508,ENSG00000242182
chr18	23143443	23143690	18:23143443-23143690	ENSG00000134508
chr18	23231324	23231899	18:23231324-23231899	ENSG00000264149,ENSG00000222520,ENSG00000221363,ENSG00000267752,ENSG00000266495,ENSG00000134490,ENSG00000134508,ENSG00000223023,ENSG00000242182,ENSG00000265939,ENSG00000273232,ENSG00000266850,ENSG00000206827,ENSG00000239490,ENSG00000270855,ENSG00000212710
chr18	23237656	23238115	18:23237656-23238115	ENSG00000134490,ENSG00000134508,ENSG00000223023,ENSG00000242182,ENSG00000265939,ENSG00000273232,ENSG00000266850,ENSG00000206827
chr18	23243095	23243370	18:23243095-23243370	-
chr18	23251081	23251664	18:23251081-23251664	ENSG00000266495,ENSG00000223023,ENSG00000242182,ENSG00000273232,ENSG00000266850,ENSG00000239490
chr18	23258077	23258576	18:23258077-23258576	ENSG00000266495,ENSG00000223023,ENSG00000265939,ENSG00000273232,ENSG00000266850,ENSG00000206827
chr18	23259816	23260024	18:23259816-23260024	ENSG00000266495
chr18	23422836	23423365	18:23422836-23423365	ENSG00000267301,ENSG00000267752,ENSG00000134490,ENSG00000223023,ENSG00000242182,ENSG00000265939,ENSG00000273232,ENSG00000266850,ENSG00000206827
chr18	23437725	23437994	18:23437725-23437994	ENSG00000134490
chr18	23452825	23453606	18:23452825-23453606	ENSG00000267301,ENSG00000267752,ENSG00000141452,ENSG00000199357,ENSG00000101782,ENSG00000134490,ENSG00000223023,ENSG00000242182,ENSG00000265939,ENSG00000273232,ENSG00000266850
chr18	23458812	23459194	18:23458812-23459194	ENSG00000199357,ENSG00000101782
chr18	23479932	23480250	18:23479932-23480250	ENSG00000283084,ENSG00000101782
chr18	23488027	23488380	18:23488027-23488380	ENSG00000267301,ENSG00000141452,ENSG00000283084
chr18	23503075	23503782	18:23503075-23503782	ENSG00000267301,ENSG00000267752,ENSG00000141458,ENSG00000141452,ENSG00000283084,ENSG00000134490
chr18	23512483	23512916	18:23512483-23512916	ENSG00000267301,ENSG00000267752,ENSG00000141458,ENSG00000141452
chr18	23523587	23523968	18:23523587-23523968	ENSG00000141458,ENSG00000141452
chr18	23541002	23541193	18:23541002-23541193	ENSG00000267301,ENSG00000141458
chr18	23579380	23579575	18:23579380-23579575	ENSG00000267301,ENSG00000267752,ENSG00000199366,ENSG00000141458
chr18	23586145	23587129	18:23586145-23587129	ENSG00000267301,ENSG00000053747,ENSG00000267752,ENSG00000154065,ENSG00000199366,ENSG00000141458,ENSG00000141452
chr18	23593612	23593991	18:23593612-23593991	ENSG00000267301,ENSG00000267752,ENSG00000141458
chr18	23618900	23619581	18:23618900-23619581	ENSG00000264924,ENSG00000206863,ENSG00000267301,ENSG00000053747,ENSG00000267752,ENSG00000154065
chr18	23859949	23860154	18:23859949-23860154	ENSG00000265204,ENSG00000267301,ENSG00000053747,ENSG00000267752
chr18	23967383	23967884	18:23967383-23967884	ENSG00000265752,ENSG00000168234,ENSG00000264745,ENSG00000265204,ENSG00000264924,ENSG00000206863,ENSG00000265750,ENSG00000199874,ENSG00000266181,ENSG00000267301,ENSG00000053747,ENSG00000267752
chr18	24014188	24014892	18:24014188-24014892	ENSG00000265752,ENSG00000168234,ENSG00000264745,ENSG00000265204,ENSG00000264924,ENSG00000206863,ENSG00000265750,ENSG00000267301,ENSG00000053747,ENSG00000267752
chr18	24027320	24027621	18:24027320-24027621	ENSG00000265752,ENSG00000168234,ENSG00000264745,ENSG00000265204,ENSG00000264924,ENSG00000206863,ENSG00000265750,ENSG00000267301,ENSG00000053747,ENSG00000267752
chr18	24138574	24139184	18:24138574-24139184	ENSG00000265204,ENSG00000264924,ENSG00000206863,ENSG00000279332,ENSG00000154040,ENSG00000265750,ENSG00000199874,ENSG00000206766,ENSG00000212051
chr18	24186995	24187202	18:24186995-24187202	ENSG00000265204,ENSG00000265750,ENSG00000199874,ENSG00000273524,ENSG00000206766,ENSG00000212051
chr18	24271613	24272192	18:24271613-24272192	ENSG00000264924,ENSG00000206863,ENSG00000265750,ENSG00000141447,ENSG00000199874,ENSG00000273524,ENSG00000206766,ENSG00000212051,ENSG00000265485,ENSG00000266181
chr18	24359826	24360179	18:24359826-24360179	ENSG00000265750,ENSG00000199874,ENSG00000273524,ENSG00000206766,ENSG00000212051,ENSG00000264365,ENSG00000266573,ENSG00000266809,ENSG00000266520,ENSG00000265485,ENSG00000266181,ENSG00000266489,ENSG00000287611,ENSG00000264695,ENSG00000265094
chr18	24397567	24398179	18:24397567-24398179	ENSG00000265750,ENSG00000141447,ENSG00000199874,ENSG00000273524,ENSG00000206766,ENSG00000212051,ENSG00000264365,ENSG00000273321,ENSG00000266573,ENSG00000266809,ENSG00000266520,ENSG00000265485,ENSG00000266181,ENSG00000266489,ENSG00000287611,ENSG00000265094,ENSG00000199636,ENSG00000154059
chr18	24426396	24427050	18:24426396-24427050	ENSG00000265750,ENSG00000141447,ENSG00000199874,ENSG00000273524,ENSG00000206766,ENSG00000212051,ENSG00000273321,ENSG00000266573,ENSG00000266809,ENSG00000266520,ENSG00000265485,ENSG00000266181,ENSG00000266489,ENSG00000287611,ENSG00000265094,ENSG00000199636,ENSG00000154059
chr18	24465468	24465754	18:24465468-24465754	ENSG00000212051,ENSG00000266809,ENSG00000266520,ENSG00000265485,ENSG00000266181,ENSG00000266489,ENSG00000287611,ENSG00000134489,ENSG00000265094
chr18	24488844	24489343	18:24488844-24489343	ENSG00000199874,ENSG00000273524,ENSG00000212051,ENSG00000264365,ENSG00000266573,ENSG00000266809,ENSG00000266520,ENSG00000265485,ENSG00000266181,ENSG00000266489,ENSG00000287611,ENSG00000264695,ENSG00000265094
chr18	24964375	24964676	18:24964375-24964676	ENSG00000264345,ENSG00000266573,ENSG00000266809,ENSG00000266520,ENSG00000265485,ENSG00000266181,ENSG00000266489,ENSG00000188985,ENSG00000154611,ENSG00000264193,ENSG00000242216,ENSG00000279439,ENSG00000285595,ENSG00000265552,ENSG00000229248
chr18	25165030	25165510	18:25165030-25165510	ENSG00000264345,ENSG00000266809,ENSG00000266520,ENSG00000265485,ENSG00000266489,ENSG00000264193,ENSG00000242216,ENSG00000279439,ENSG00000285595,ENSG00000265552,ENSG00000229248
chr18	25298831	25299684	18:25298831-25299684	ENSG00000264345,ENSG00000266809,ENSG00000266520,ENSG00000265485,ENSG00000266181,ENSG00000266489,ENSG00000264193,ENSG00000242216,ENSG00000264434,ENSG00000279439,ENSG00000285595,ENSG00000198795,ENSG00000265552,ENSG00000229248
chr18	25349751	25349971	18:25349751-25349971	ENSG00000279439,ENSG00000198795,ENSG00000265552
chr18	25350904	25351084	18:25350904-25351084	ENSG00000285595,ENSG00000198795
chr18	25351955	25352453	18:25351955-25352453	ENSG00000264345,ENSG00000266520,ENSG00000265485,ENSG00000264193,ENSG00000242216,ENSG00000279439,ENSG00000285595,ENSG00000198795,ENSG00000265552,ENSG00000229248
chr18	25518924	25519165	18:25518924-25519165	ENSG00000266520,ENSG00000265485,ENSG00000264193,ENSG00000242216,ENSG00000285595,ENSG00000265552,ENSG00000229248
chr18	25544722	25545179	18:25544722-25545179	ENSG00000264345,ENSG00000266573,ENSG00000266809,ENSG00000266520,ENSG00000265485,ENSG00000266181,ENSG00000266489,ENSG00000265374,ENSG00000154080,ENSG00000188985,ENSG00000154611,ENSG00000264193,ENSG00000242216,ENSG00000279439,ENSG00000285595,ENSG00000265552,ENSG00000229248
chr18	25556970	25557465	18:25556970-25557465	ENSG00000266573,ENSG00000266809,ENSG00000266520,ENSG00000265485,ENSG00000266181,ENSG00000266489,ENSG00000286426,ENSG00000264790,ENSG00000154080,ENSG00000264911,ENSG00000188985,ENSG00000154611,ENSG00000264193,ENSG00000242216,ENSG00000279439,ENSG00000285595,ENSG00000265552,ENSG00000229248
chr18	26090173	26091314	18:26090173-26091314	ENSG00000266237,ENSG00000263829,ENSG00000266227,ENSG00000188985,ENSG00000154611,ENSG00000243925,ENSG00000141380,ENSG00000264193
chr18	26226104	26227051	18:26226104-26227051	ENSG00000266520,ENSG00000265485,ENSG00000170558,ENSG00000286426,ENSG00000244329,ENSG00000265374,ENSG00000266549,ENSG00000154080,ENSG00000171885,ENSG00000266184,ENSG00000263862,ENSG00000207160,ENSG00000264911,ENSG00000266237,ENSG00000263829,ENSG00000141384,ENSG00000266227,ENSG00000188985,ENSG00000154611,ENSG00000141380,ENSG00000264193,ENSG00000242216
chr18	26458600	26458930	18:26458600-26458930	ENSG00000274578,ENSG00000227279,ENSG00000264790,ENSG00000265374,ENSG00000266549,ENSG00000154080,ENSG00000171885,ENSG00000266184,ENSG00000263382,ENSG00000263846,ENSG00000276221,ENSG00000275805,ENSG00000134504,ENSG00000263862,ENSG00000207160,ENSG00000264911,ENSG00000266237,ENSG00000264193
chr18	26530134	26530318	18:26530134-26530318	ENSG00000227279,ENSG00000286426,ENSG00000244329,ENSG00000264790,ENSG00000265374,ENSG00000266549,ENSG00000154080,ENSG00000171885,ENSG00000266184,ENSG00000263382,ENSG00000263846,ENSG00000276221,ENSG00000275805,ENSG00000277534,ENSG00000263862,ENSG00000207160,ENSG00000264911,ENSG00000154611,ENSG00000264193
chr18	26548386	26548642	18:26548386-26548642	ENSG00000171885,ENSG00000263846,ENSG00000276221,ENSG00000275805,ENSG00000277534,ENSG00000134504,ENSG00000263862,ENSG00000207160,ENSG00000264911
chr18	26621415	26621833	18:26621415-26621833	ENSG00000274578,ENSG00000227279,ENSG00000170558,ENSG00000286426,ENSG00000244329,ENSG00000264790,ENSG00000264151,ENSG00000265374,ENSG00000266549,ENSG00000154080,ENSG00000171885,ENSG00000266184,ENSG00000263382,ENSG00000275900,ENSG00000263677,ENSG00000263846,ENSG00000276221,ENSG00000275805,ENSG00000134504,ENSG00000263862,ENSG00000207160,ENSG00000264911,ENSG00000266237,ENSG00000188985,ENSG00000154611,ENSG00000264193
chr18	26642318	26643015	18:26642318-26643015	ENSG00000227279,ENSG00000170558,ENSG00000286426,ENSG00000244329,ENSG00000264790,ENSG00000264151,ENSG00000265374,ENSG00000266549,ENSG00000154080,ENSG00000171885,ENSG00000266184,ENSG00000263382,ENSG00000275900,ENSG00000263677,ENSG00000260372,ENSG00000263846,ENSG00000276221,ENSG00000275805,ENSG00000134504,ENSG00000263862,ENSG00000207160,ENSG00000264911,ENSG00000266237,ENSG00000154611,ENSG00000264193
chr18	26656192	26657280	18:26656192-26657280	ENSG00000227279,ENSG00000170558,ENSG00000244329,ENSG00000264790,ENSG00000265374,ENSG00000266549,ENSG00000154080,ENSG00000171885,ENSG00000266184,ENSG00000263382,ENSG00000275900,ENSG00000263677,ENSG00000260372,ENSG00000263846,ENSG00000276221,ENSG00000275805,ENSG00000134504,ENSG00000263862,ENSG00000207160,ENSG00000264911,ENSG00000266237,ENSG00000263829,ENSG00000154611,ENSG00000264193
chr18	26702123	26702391	18:26702123-26702391	ENSG00000286426,ENSG00000264790,ENSG00000265374,ENSG00000266549,ENSG00000154080,ENSG00000171885,ENSG00000266184,ENSG00000263382,ENSG00000275900,ENSG00000265369,ENSG00000263677,ENSG00000260372,ENSG00000263846,ENSG00000263862,ENSG00000207160,ENSG00000264911
chr18	26711776	26712033	18:26711776-26712033	ENSG00000227279,ENSG00000170558,ENSG00000286426,ENSG00000244329,ENSG00000264790,ENSG00000264151,ENSG00000265374,ENSG00000266549,ENSG00000154080,ENSG00000171885,ENSG00000266184,ENSG00000263382,ENSG00000275900,ENSG00000265369,ENSG00000263677,ENSG00000260372,ENSG00000263846,ENSG00000276221,ENSG00000275805,ENSG00000263862,ENSG00000207160,ENSG00000264911,ENSG00000264193
chr18	26724095	26724397	18:26724095-26724397	ENSG00000274578,ENSG00000227279,ENSG00000170558,ENSG00000286426,ENSG00000286465,ENSG00000263405,ENSG00000263611,ENSG00000244329,ENSG00000264790,ENSG00000264151,ENSG00000265374,ENSG00000266549,ENSG00000154080,ENSG00000171885,ENSG00000266184,ENSG00000263382,ENSG00000275900,ENSG00000265369,ENSG00000263677,ENSG00000263846,ENSG00000276221,ENSG00000275805,ENSG00000263862,ENSG00000207160,ENSG00000264911,ENSG00000266237,ENSG00000264193
chr18	26746443	26746723	18:26746443-26746723	ENSG00000274578,ENSG00000227279,ENSG00000170558,ENSG00000286426,ENSG00000244329,ENSG00000264790,ENSG00000264151,ENSG00000265374,ENSG00000266549,ENSG00000154080,ENSG00000171885,ENSG00000266184,ENSG00000263382,ENSG00000275900,ENSG00000263677,ENSG00000263846,ENSG00000276221,ENSG00000275805,ENSG00000263862,ENSG00000207160,ENSG00000264911,ENSG00000264193
chr18	27419769	27419984	18:27419769-27419984	ENSG00000266296,ENSG00000274578,ENSG00000227279,ENSG00000170558,ENSG00000286426,ENSG00000286465,ENSG00000263405,ENSG00000265097,ENSG00000263611,ENSG00000244329,ENSG00000264790,ENSG00000264151,ENSG00000265374,ENSG00000266549,ENSG00000154080,ENSG00000171885,ENSG00000263382
chr18	29096460	29096801	18:29096460-29096801	ENSG00000251702,ENSG00000265670,ENSG00000279734,ENSG00000266196,ENSG00000283218,ENSG00000286605,ENSG00000287803,ENSG00000264587,ENSG00000265980,ENSG00000266479,ENSG00000251719,ENSG00000271238,ENSG00000266296,ENSG00000265994,ENSG00000274578,ENSG00000227279,ENSG00000170558,ENSG00000286426,ENSG00000286465,ENSG00000263405,ENSG00000263611,ENSG00000244329,ENSG00000264790,ENSG00000264151,ENSG00000265374,ENSG00000154080,ENSG00000263382
chr18	29147985	29148217	18:29147985-29148217	ENSG00000251702,ENSG00000265670,ENSG00000279734,ENSG00000266196,ENSG00000283218,ENSG00000286605,ENSG00000287803,ENSG00000264587,ENSG00000265980,ENSG00000266479,ENSG00000251719,ENSG00000271238,ENSG00000266296,ENSG00000265994,ENSG00000274578,ENSG00000227279,ENSG00000170558,ENSG00000286426,ENSG00000286465,ENSG00000263405,ENSG00000244329,ENSG00000264790,ENSG00000264151,ENSG00000265374,ENSG00000154080,ENSG00000263382
chr18	31100955	31101618	18:31100955-31101618	ENSG00000134757,ENSG00000207240,ENSG00000175065,ENSG00000207019,ENSG00000266729,ENSG00000134760,ENSG00000263698,ENSG00000134765,ENSG00000265888,ENSG00000134755,ENSG00000134762,ENSG00000251702,ENSG00000265670,ENSG00000279734,ENSG00000266196,ENSG00000286605,ENSG00000266521,ENSG00000046604
chr18	31199403	31199720	18:31199403-31199720	ENSG00000134757,ENSG00000207240,ENSG00000175065,ENSG00000207019,ENSG00000266729,ENSG00000134760,ENSG00000263698,ENSG00000134765,ENSG00000134762,ENSG00000251702,ENSG00000265670,ENSG00000279734,ENSG00000266196,ENSG00000283218,ENSG00000286605,ENSG00000266521,ENSG00000046604,ENSG00000263450
chr18	31203272	31203636	18:31203272-31203636	ENSG00000134757,ENSG00000207240,ENSG00000175065,ENSG00000207019,ENSG00000266729,ENSG00000134760,ENSG00000263698,ENSG00000134765,ENSG00000134762,ENSG00000251702,ENSG00000265670,ENSG00000279734,ENSG00000266196,ENSG00000283218,ENSG00000286605,ENSG00000287803,ENSG00000266521,ENSG00000046604,ENSG00000243355,ENSG00000263765,ENSG00000166960,ENSG00000263450
chr18	31206642	31207235	18:31206642-31207235	ENSG00000134757,ENSG00000207240,ENSG00000175065,ENSG00000207019,ENSG00000266729,ENSG00000134760,ENSG00000263698,ENSG00000134765,ENSG00000265888,ENSG00000134755,ENSG00000134762,ENSG00000251702,ENSG00000265670,ENSG00000279734,ENSG00000266196,ENSG00000283218,ENSG00000286605,ENSG00000287803,ENSG00000264587,ENSG00000265980,ENSG00000265994,ENSG00000266521,ENSG00000046604,ENSG00000197705,ENSG00000228835,ENSG00000243355,ENSG00000263765,ENSG00000166960,ENSG00000263450,ENSG00000267642,ENSG00000141431
chr18	31247822	31248048	18:31247822-31248048	ENSG00000134757,ENSG00000207240,ENSG00000175065,ENSG00000207019,ENSG00000266729,ENSG00000134760,ENSG00000263698,ENSG00000134765,ENSG00000134762,ENSG00000251702,ENSG00000265670,ENSG00000279734,ENSG00000266196,ENSG00000283218,ENSG00000286605,ENSG00000266521,ENSG00000046604
chr18	31556008	31556299	18:31556008-31556299	ENSG00000134757,ENSG00000266729,ENSG00000266521,ENSG00000046604,ENSG00000264859,ENSG00000118271,ENSG00000265158,ENSG00000263924
chr18	31633616	31633849	18:31633616-31633849	ENSG00000134757,ENSG00000207240,ENSG00000266729,ENSG00000251702,ENSG00000265670,ENSG00000279734,ENSG00000266196,ENSG00000283218,ENSG00000266521,ENSG00000046604,ENSG00000118271,ENSG00000276486,ENSG00000263765,ENSG00000263450
chr18	31658827	31659255	18:31658827-31659255	ENSG00000134757,ENSG00000207240,ENSG00000175065,ENSG00000266729,ENSG00000134760,ENSG00000251702,ENSG00000265670,ENSG00000279734,ENSG00000266196,ENSG00000283218,ENSG00000286605,ENSG00000266521,ENSG00000046604,ENSG00000118271,ENSG00000118276,ENSG00000141437,ENSG00000263924,ENSG00000276486,ENSG00000276282,ENSG00000266105,ENSG00000263688,ENSG00000197705,ENSG00000228835,ENSG00000243355,ENSG00000263765,ENSG00000166960,ENSG00000263450,ENSG00000141431
chr18	31684225	31684527	18:31684225-31684527	ENSG00000118276,ENSG00000259985
chr18	31684753	31685675	18:31684753-31685675	ENSG00000134757,ENSG00000207240,ENSG00000175065,ENSG00000266729,ENSG00000134762,ENSG00000251702,ENSG00000265670,ENSG00000279734,ENSG00000266196,ENSG00000283218,ENSG00000266521,ENSG00000046604,ENSG00000118271,ENSG00000118276,ENSG00000259985,ENSG00000200472,ENSG00000265158,ENSG00000263772,ENSG00000141437,ENSG00000263924,ENSG00000276486,ENSG00000276282,ENSG00000265273,ENSG00000266105,ENSG00000215492,ENSG00000197705,ENSG00000228835,ENSG00000243355,ENSG00000263765,ENSG00000166960,ENSG00000263450,ENSG00000267642,ENSG00000141431
chr18	31724220	31724631	18:31724220-31724631	ENSG00000046604,ENSG00000264859,ENSG00000118271,ENSG00000200472,ENSG00000265158,ENSG00000263772,ENSG00000141437,ENSG00000263924
chr18	31791806	31792172	18:31791806-31792172	ENSG00000134757,ENSG00000207240,ENSG00000175065,ENSG00000207019,ENSG00000266729,ENSG00000134760,ENSG00000134762,ENSG00000251702,ENSG00000265670,ENSG00000279734,ENSG00000266196,ENSG00000283218,ENSG00000286605,ENSG00000266521,ENSG00000046604,ENSG00000118271,ENSG00000263772,ENSG00000141437,ENSG00000263924,ENSG00000276486,ENSG00000276282,ENSG00000265273,ENSG00000266105,ENSG00000280380,ENSG00000141434,ENSG00000215492,ENSG00000260389,ENSG00000287994,ENSG00000263688,ENSG00000197705,ENSG00000228835,ENSG00000243355,ENSG00000263765,ENSG00000166960,ENSG00000263450,ENSG00000267642,ENSG00000141431,ENSG00000199204
chr18	31819541	31819851	18:31819541-31819851	ENSG00000134757,ENSG00000266729,ENSG00000266196,ENSG00000266521,ENSG00000046604,ENSG00000264859,ENSG00000118271,ENSG00000141437,ENSG00000263924,ENSG00000276486,ENSG00000276282,ENSG00000265273,ENSG00000266105,ENSG00000280380,ENSG00000197705,ENSG00000228835,ENSG00000243355,ENSG00000263765,ENSG00000166960,ENSG00000263450
chr18	31942427	31943807	18:31942427-31943807	ENSG00000153339,ENSG00000263924,ENSG00000276486,ENSG00000276282,ENSG00000222320,ENSG00000263823,ENSG00000265273,ENSG00000266105,ENSG00000280380,ENSG00000263393,ENSG00000215492,ENSG00000197705,ENSG00000228835,ENSG00000243355,ENSG00000267642,ENSG00000141431
chr18	32018342	32019413	18:32018342-32019413	ENSG00000266196,ENSG00000153339,ENSG00000263924,ENSG00000276486,ENSG00000276282,ENSG00000263823,ENSG00000265273,ENSG00000266105,ENSG00000280380,ENSG00000101695,ENSG00000263917,ENSG00000274275,ENSG00000214917,ENSG00000263393,ENSG00000265279,ENSG00000263688,ENSG00000197705,ENSG00000228835,ENSG00000243355,ENSG00000263765,ENSG00000166960,ENSG00000263450,ENSG00000267642,ENSG00000141431
chr18	32040885	32041215	18:32040885-32041215	ENSG00000265273,ENSG00000266105,ENSG00000280380,ENSG00000101695,ENSG00000274275,ENSG00000214917,ENSG00000263393
chr18	32042477	32042721	18:32042477-32042721	ENSG00000276282,ENSG00000265273,ENSG00000266105,ENSG00000280380,ENSG00000101695,ENSG00000274275,ENSG00000214917,ENSG00000263393
chr18	32048584	32048995	18:32048584-32048995	ENSG00000276486,ENSG00000276282,ENSG00000265273,ENSG00000266105,ENSG00000280380,ENSG00000101695,ENSG00000274275,ENSG00000214917,ENSG00000263393,ENSG00000197705,ENSG00000228835,ENSG00000263765
chr18	32049575	32049843	18:32049575-32049843	ENSG00000276486,ENSG00000276282,ENSG00000265273,ENSG00000266105,ENSG00000280380,ENSG00000101695,ENSG00000274275,ENSG00000214917,ENSG00000263393,ENSG00000197705,ENSG00000228835,ENSG00000263765
chr18	32085141	32085809	18:32085141-32085809	ENSG00000276486,ENSG00000276282,ENSG00000265273,ENSG00000266105,ENSG00000280380,ENSG00000214917,ENSG00000265008,ENSG00000134758,ENSG00000263393,ENSG00000197705,ENSG00000166960,ENSG00000267642
chr18	32087030	32087282	18:32087030-32087282	ENSG00000276282,ENSG00000280380,ENSG00000214917,ENSG00000265008,ENSG00000134758,ENSG00000263393
chr18	32091979	32092929	18:32091979-32092929	ENSG00000153339,ENSG00000263924,ENSG00000276486,ENSG00000276282,ENSG00000263823,ENSG00000265273,ENSG00000266105,ENSG00000280380,ENSG00000263917,ENSG00000274275,ENSG00000214917,ENSG00000265008,ENSG00000134758,ENSG00000263393,ENSG00000141434,ENSG00000265279,ENSG00000215492,ENSG00000260389,ENSG00000287994,ENSG00000263688,ENSG00000197705,ENSG00000228835,ENSG00000243355,ENSG00000263765,ENSG00000166960,ENSG00000263450,ENSG00000267642,ENSG00000141431
chr18	32156878	32157163	18:32156878-32157163	ENSG00000263393,ENSG00000199373,ENSG00000141434,ENSG00000265279,ENSG00000263904,ENSG00000264982,ENSG00000215492,ENSG00000260389,ENSG00000287994,ENSG00000263688,ENSG00000197705,ENSG00000228835,ENSG00000243355,ENSG00000263765,ENSG00000166960,ENSG00000263450,ENSG00000267642,ENSG00000141431,ENSG00000199204
chr18	32158074	32158314	18:32158074-32158314	ENSG00000279734,ENSG00000266196,ENSG00000276282,ENSG00000263393,ENSG00000199373,ENSG00000141434,ENSG00000265279,ENSG00000263904,ENSG00000264982,ENSG00000215492,ENSG00000260389,ENSG00000287994,ENSG00000263688,ENSG00000197705,ENSG00000228835,ENSG00000243355,ENSG00000263765,ENSG00000166960,ENSG00000263450,ENSG00000267642,ENSG00000141431,ENSG00000199204
chr18	32258713	32259344	18:32258713-32259344	ENSG00000199373,ENSG00000141434,ENSG00000265279,ENSG00000263904,ENSG00000222395,ENSG00000264982,ENSG00000215492,ENSG00000260389,ENSG00000287994,ENSG00000263688,ENSG00000197705,ENSG00000228835,ENSG00000243355,ENSG00000263765,ENSG00000166960,ENSG00000263450,ENSG00000141431
chr18	32470634	32471475	18:32470634-32471475	ENSG00000279734,ENSG00000263393,ENSG00000141441,ENSG00000199373,ENSG00000141434,ENSG00000265279,ENSG00000263904,ENSG00000264982,ENSG00000215492,ENSG00000285095,ENSG00000260389,ENSG00000287994,ENSG00000263688,ENSG00000197705,ENSG00000228835,ENSG00000243355,ENSG00000263765,ENSG00000166960,ENSG00000263450,ENSG00000267642,ENSG00000141431,ENSG00000101746,ENSG00000199204,ENSG00000280406,ENSG00000267746,ENSG00000278052
chr18	34493234	34493473	18:34493234-34493473	ENSG00000101746,ENSG00000199204,ENSG00000280406,ENSG00000267746,ENSG00000278052,ENSG00000134769,ENSG00000268873
chr18	34565682	34565939	18:34565682-34565939	ENSG00000141431,ENSG00000101746,ENSG00000199204,ENSG00000280406,ENSG00000267746,ENSG00000278052,ENSG00000134769,ENSG00000267585,ENSG00000268873
chr18	34709976	34710452	18:34709976-34710452	ENSG00000101746,ENSG00000280406,ENSG00000267746,ENSG00000278052,ENSG00000134769,ENSG00000268873
chr18	34860578	34860842	18:34860578-34860842	ENSG00000166960,ENSG00000267642,ENSG00000141431,ENSG00000101746,ENSG00000199204,ENSG00000280406,ENSG00000267746,ENSG00000278052,ENSG00000268873,ENSG00000278464,ENSG00000267651
chr18	34977133	34977809	18:34977133-34977809	ENSG00000278464,ENSG00000166974
chr18	34979021	34979408	18:34979021-34979408	ENSG00000101746,ENSG00000199204,ENSG00000280406,ENSG00000267746,ENSG00000278052,ENSG00000268873,ENSG00000278464,ENSG00000166974,ENSG00000280096
chr18	35026380	35026577	18:35026380-35026577	ENSG00000101746,ENSG00000280406,ENSG00000267746,ENSG00000278464,ENSG00000280096,ENSG00000274400
chr18	35039199	35039396	18:35039199-35039396	ENSG00000166974,ENSG00000280096,ENSG00000274400
chr18	35041106	35041734	18:35041106-35041734	ENSG00000267642,ENSG00000141431,ENSG00000101746,ENSG00000199204,ENSG00000280406,ENSG00000267746,ENSG00000278052,ENSG00000268873,ENSG00000278464,ENSG00000166974,ENSG00000280096,ENSG00000274400
chr18	35050794	35051116	18:35050794-35051116	ENSG00000278052,ENSG00000166974,ENSG00000280096,ENSG00000274400
chr18	35153816	35154184	18:35153816-35154184	ENSG00000101746,ENSG00000199204,ENSG00000280406,ENSG00000267746,ENSG00000278052,ENSG00000268873,ENSG00000278464,ENSG00000280096,ENSG00000274400
chr18	35159103	35159523	18:35159103-35159523	ENSG00000166960,ENSG00000141431,ENSG00000101746,ENSG00000199204,ENSG00000280406,ENSG00000267746,ENSG00000278052,ENSG00000268873,ENSG00000278464,ENSG00000280096,ENSG00000274400,ENSG00000274918,ENSG00000267651,ENSG00000101489,ENSG00000267707,ENSG00000267202,ENSG00000279543,ENSG00000285940,ENSG00000266530
chr18	35240503	35241365	18:35240503-35241365	ENSG00000101746,ENSG00000199204,ENSG00000280406,ENSG00000267746,ENSG00000278052,ENSG00000186812,ENSG00000186814,ENSG00000279989,ENSG00000274184,ENSG00000268573,ENSG00000257267,ENSG00000274918,ENSG00000172466
chr18	35247624	35248097	18:35247624-35248097	ENSG00000186812,ENSG00000186814,ENSG00000279989,ENSG00000274184,ENSG00000274918
chr18	35267242	35267527	18:35267242-35267527	ENSG00000186814,ENSG00000279989,ENSG00000274184,ENSG00000274918
chr18	35290021	35290564	18:35290021-35290564	ENSG00000186812,ENSG00000186814,ENSG00000279989,ENSG00000274184,ENSG00000268573,ENSG00000257267,ENSG00000274918,ENSG00000172466
chr18	35343920	35344717	18:35343920-35344717	ENSG00000186812,ENSG00000186814,ENSG00000279989,ENSG00000274184,ENSG00000268573,ENSG00000257267,ENSG00000274918,ENSG00000172466
chr18	35376503	35376862	18:35376503-35376862	ENSG00000274918,ENSG00000186496,ENSG00000239683
chr18	35377126	35377414	18:35377126-35377414	ENSG00000186496,ENSG00000239683
chr18	35386714	35387104	18:35386714-35387104	ENSG00000186496,ENSG00000239683
chr18	35407974	35408274	18:35407974-35408274	ENSG00000275512,ENSG00000267397,ENSG00000267707
chr18	35415356	35415842	18:35415356-35415842	ENSG00000275512,ENSG00000267397
chr18	35464845	35465111	18:35464845-35465111	ENSG00000267583
chr18	35478611	35478856	18:35478611-35478856	ENSG00000267642,ENSG00000278052,ENSG00000267583,ENSG00000267140,ENSG00000153391,ENSG00000279074,ENSG00000267397,ENSG00000267039,ENSG00000267651,ENSG00000279678
chr18	35497368	35498181	18:35497368-35498181	ENSG00000267140,ENSG00000153391,ENSG00000286890
chr18	35524001	35524233	18:35524001-35524233	ENSG00000267397
chr18	35580948	35581514	18:35580948-35581514	ENSG00000267140,ENSG00000153391,ENSG00000141429,ENSG00000283514,ENSG00000266965,ENSG00000267397,ENSG00000279543
chr18	35581703	35582213	18:35581703-35582213	ENSG00000141429,ENSG00000283514,ENSG00000266965,ENSG00000267397
chr18	35592330	35592592	18:35592330-35592592	ENSG00000141429,ENSG00000283514,ENSG00000266965,ENSG00000267397
chr18	35616717	35617313	18:35616717-35617313	ENSG00000166960,ENSG00000267642,ENSG00000141431,ENSG00000101746,ENSG00000199204,ENSG00000278052,ENSG00000141429,ENSG00000283514,ENSG00000266965,ENSG00000267397,ENSG00000265641,ENSG00000134775,ENSG00000286890,ENSG00000267039,ENSG00000267651,ENSG00000101489,ENSG00000267707,ENSG00000267202,ENSG00000279678,ENSG00000279543,ENSG00000285940,ENSG00000266530,ENSG00000243516
chr18	35756467	35756919	18:35756467-35756919	ENSG00000267397,ENSG00000265641,ENSG00000267404,ENSG00000267456,ENSG00000134775,ENSG00000286890,ENSG00000267707,ENSG00000267202,ENSG00000279543,ENSG00000266530
chr18	35809736	35810120	18:35809736-35810120	ENSG00000267642,ENSG00000141431,ENSG00000101746,ENSG00000199204,ENSG00000278052,ENSG00000268873,ENSG00000267397,ENSG00000207797,ENSG00000265641,ENSG00000267404,ENSG00000267456,ENSG00000134775,ENSG00000286890,ENSG00000267039,ENSG00000267651,ENSG00000101489,ENSG00000267707,ENSG00000267202,ENSG00000279678,ENSG00000279543,ENSG00000285940,ENSG00000266530,ENSG00000243516,ENSG00000286716
chr18	35811932	35812278	18:35811932-35812278	ENSG00000267642,ENSG00000141431,ENSG00000101746,ENSG00000199204,ENSG00000280406,ENSG00000267746,ENSG00000278052,ENSG00000268873,ENSG00000267397,ENSG00000207797,ENSG00000265641,ENSG00000267404,ENSG00000267456,ENSG00000134775,ENSG00000286890,ENSG00000267039,ENSG00000267651,ENSG00000101489,ENSG00000267707,ENSG00000267202,ENSG00000279678,ENSG00000279543,ENSG00000285940,ENSG00000266530,ENSG00000243516
chr18	35835593	35836140	18:35835593-35836140	ENSG00000267642,ENSG00000101746,ENSG00000199204,ENSG00000280406,ENSG00000267746,ENSG00000278052,ENSG00000268873,ENSG00000267397,ENSG00000267797,ENSG00000207797,ENSG00000265641,ENSG00000267404,ENSG00000134775,ENSG00000286890,ENSG00000267039,ENSG00000267651,ENSG00000101489,ENSG00000267707,ENSG00000267202,ENSG00000279678,ENSG00000279543,ENSG00000285940,ENSG00000266530,ENSG00000243516,ENSG00000286716
chr18	35912299	35912561	18:35912299-35912561	ENSG00000267397,ENSG00000207797,ENSG00000265641,ENSG00000286890,ENSG00000267039,ENSG00000267651,ENSG00000267707,ENSG00000279678,ENSG00000279543,ENSG00000266530,ENSG00000243516
chr18	35950317	35950592	18:35950317-35950592	ENSG00000267397,ENSG00000265641,ENSG00000267627,ENSG00000278986,ENSG00000141428,ENSG00000267404,ENSG00000267456,ENSG00000134775,ENSG00000286890,ENSG00000267651,ENSG00000267707,ENSG00000285940
chr18	35972037	35972896	18:35972037-35972896	ENSG00000267397,ENSG00000265641,ENSG00000267627,ENSG00000278986,ENSG00000141428,ENSG00000267404,ENSG00000267456,ENSG00000134775,ENSG00000286890,ENSG00000267039,ENSG00000267651,ENSG00000101489,ENSG00000267707,ENSG00000267202,ENSG00000279543,ENSG00000285940
chr18	36017864	36018096	18:36017864-36018096	ENSG00000267404,ENSG00000267456,ENSG00000134775,ENSG00000286890,ENSG00000279678,ENSG00000279543
chr18	36067144	36067742	18:36067144-36067742	ENSG00000141425,ENSG00000141424,ENSG00000134759,ENSG00000267404,ENSG00000267456,ENSG00000134775,ENSG00000286890,ENSG00000267039,ENSG00000267651,ENSG00000101489,ENSG00000267707,ENSG00000267202,ENSG00000279678,ENSG00000279543,ENSG00000285940,ENSG00000266530
chr18	36075935	36076404	18:36075935-36076404	ENSG00000141425,ENSG00000267404,ENSG00000267456,ENSG00000134775,ENSG00000286890,ENSG00000267039,ENSG00000267651,ENSG00000101489,ENSG00000267707,ENSG00000267202,ENSG00000279678,ENSG00000279543,ENSG00000285940,ENSG00000243516
chr18	36129161	36130168	18:36129161-36130168	ENSG00000141424,ENSG00000134759,ENSG00000267404,ENSG00000267456,ENSG00000134775,ENSG00000286890,ENSG00000267039,ENSG00000267707,ENSG00000267202,ENSG00000279543
chr18	36187449	36187854	18:36187449-36187854	ENSG00000260552,ENSG00000075643,ENSG00000274849,ENSG00000267404,ENSG00000267456,ENSG00000134775,ENSG00000286890,ENSG00000267039,ENSG00000267707
chr18	36828554	36829536	18:36828554-36829536	ENSG00000134775,ENSG00000286890,ENSG00000134779,ENSG00000150477,ENSG00000267039,ENSG00000267651,ENSG00000101489,ENSG00000267707,ENSG00000267202,ENSG00000279678,ENSG00000279543,ENSG00000285940,ENSG00000266530,ENSG00000243516,ENSG00000286716
chr18	38940926	38941329	18:38940926-38941329	ENSG00000267039,ENSG00000267651,ENSG00000101489,ENSG00000267707,ENSG00000267202,ENSG00000279678,ENSG00000279543,ENSG00000285940,ENSG00000266530,ENSG00000243516,ENSG00000286716,ENSG00000268566,ENSG00000222704,ENSG00000253038,ENSG00000283458,ENSG00000283615,ENSG00000286559,ENSG00000283645,ENSG00000266148,ENSG00000212354,ENSG00000267413,ENSG00000283503,ENSG00000279034,ENSG00000261715,ENSG00000267664,ENSG00000286844,ENSG00000286328
chr18	39190667	39190959	18:39190667-39190959	ENSG00000267651,ENSG00000101489,ENSG00000267707,ENSG00000267202,ENSG00000279678,ENSG00000279543,ENSG00000285940,ENSG00000266530,ENSG00000243516,ENSG00000286716,ENSG00000268566,ENSG00000222704,ENSG00000253038,ENSG00000283458,ENSG00000175886,ENSG00000283615,ENSG00000286559,ENSG00000283645,ENSG00000266148,ENSG00000212354,ENSG00000267413,ENSG00000283503,ENSG00000279034,ENSG00000261715,ENSG00000267664,ENSG00000286844,ENSG00000286328,ENSG00000267313
chr18	39348991	39349389	18:39348991-39349389	ENSG00000266530,ENSG00000243516,ENSG00000286716,ENSG00000268566,ENSG00000222704,ENSG00000253038,ENSG00000267374,ENSG00000283458,ENSG00000175886,ENSG00000283615,ENSG00000286559,ENSG00000283645,ENSG00000266148,ENSG00000212354,ENSG00000267413,ENSG00000279034,ENSG00000261715,ENSG00000267664,ENSG00000286844
chr18	39799658	39799900	18:39799658-39799900	ENSG00000267374,ENSG00000283615,ENSG00000286559,ENSG00000283645,ENSG00000266148,ENSG00000212354,ENSG00000267413,ENSG00000283503,ENSG00000279034,ENSG00000261715,ENSG00000267664,ENSG00000286844
chr18	39822093	39822327	18:39822093-39822327	ENSG00000266530,ENSG00000243516,ENSG00000286716,ENSG00000268566,ENSG00000267374,ENSG00000283615,ENSG00000286559,ENSG00000283645,ENSG00000266148,ENSG00000212354,ENSG00000267413,ENSG00000283503,ENSG00000279034,ENSG00000261715,ENSG00000267664,ENSG00000286844,ENSG00000286328
chr18	41923457	41924031	18:41923457-41924031	ENSG00000283615,ENSG00000286559,ENSG00000283645,ENSG00000266148,ENSG00000212354,ENSG00000267413,ENSG00000279034,ENSG00000261715,ENSG00000267664,ENSG00000286844,ENSG00000286328,ENSG00000267313,ENSG00000267652,ENSG00000225253,ENSG00000267088,ENSG00000267586,ENSG00000253040,ENSG00000286976,ENSG00000152214,ENSG00000287209,ENSG00000132872,ENSG00000278933
chr18	41928681	41929057	18:41928681-41929057	ENSG00000283615,ENSG00000286559,ENSG00000283645,ENSG00000266148,ENSG00000212354,ENSG00000267413,ENSG00000279034,ENSG00000261715,ENSG00000267664,ENSG00000286844,ENSG00000286328,ENSG00000267313,ENSG00000267652,ENSG00000225253,ENSG00000267088,ENSG00000267586,ENSG00000253040,ENSG00000286976,ENSG00000152214,ENSG00000287209,ENSG00000132872,ENSG00000278933
chr18	41954967	41955588	18:41954967-41955588	ENSG00000283645,ENSG00000266148,ENSG00000212354,ENSG00000279034,ENSG00000261715,ENSG00000267664,ENSG00000286328,ENSG00000267313,ENSG00000267652,ENSG00000225253,ENSG00000078142,ENSG00000267088,ENSG00000267586,ENSG00000253040,ENSG00000286976,ENSG00000152214,ENSG00000287209
chr18	42048107	42048329	18:42048107-42048329	ENSG00000286328,ENSG00000078142,ENSG00000276174,ENSG00000267088,ENSG00000267586,ENSG00000253040,ENSG00000286976,ENSG00000152214,ENSG00000287209,ENSG00000132872,ENSG00000278933
chr18	42114118	42114570	18:42114118-42114570	ENSG00000286328,ENSG00000267313,ENSG00000267652,ENSG00000225253,ENSG00000267088,ENSG00000287007,ENSG00000267586,ENSG00000253040,ENSG00000286976,ENSG00000152214,ENSG00000287209,ENSG00000132872,ENSG00000278933
chr18	44507648	44508392	18:44507648-44508392	ENSG00000286976,ENSG00000152214,ENSG00000287209,ENSG00000132872,ENSG00000278933,ENSG00000267716,ENSG00000202060,ENSG00000285550,ENSG00000267337,ENSG00000267573,ENSG00000277899,ENSG00000267097,ENSG00000266988,ENSG00000285790,ENSG00000267354
chr18	44679043	44679611	18:44679043-44679611	ENSG00000152214,ENSG00000287209,ENSG00000267716,ENSG00000285550,ENSG00000267337,ENSG00000267573,ENSG00000267414,ENSG00000152217,ENSG00000267097,ENSG00000267354
chr18	44725748	44726021	18:44725748-44726021	ENSG00000267716,ENSG00000202060,ENSG00000285550,ENSG00000152217,ENSG00000280365
chr18	44733475	44733808	18:44733475-44733808	ENSG00000286976,ENSG00000152214,ENSG00000287209,ENSG00000278933,ENSG00000267716,ENSG00000202060,ENSG00000285550,ENSG00000267337,ENSG00000267573,ENSG00000152217,ENSG00000280365,ENSG00000267097,ENSG00000266988,ENSG00000285790,ENSG00000275553
chr18	44759238	44759788	18:44759238-44759788	ENSG00000152214,ENSG00000287209,ENSG00000278933,ENSG00000267716,ENSG00000202060,ENSG00000285550,ENSG00000267337,ENSG00000267573,ENSG00000152217,ENSG00000267097,ENSG00000266988,ENSG00000285790,ENSG00000267354,ENSG00000267193
chr18	44839240	44839652	18:44839240-44839652	ENSG00000286976,ENSG00000152214,ENSG00000287209,ENSG00000132872,ENSG00000278933,ENSG00000267716,ENSG00000202060,ENSG00000285550,ENSG00000267337,ENSG00000267573,ENSG00000152217,ENSG00000279319,ENSG00000267097,ENSG00000266988,ENSG00000285790,ENSG00000267354,ENSG00000267193
chr18	44856252	44856448	18:44856252-44856448	ENSG00000202060,ENSG00000285550
chr18	44979843	44980106	18:44979843-44980106	ENSG00000202060,ENSG00000285550,ENSG00000265957,ENSG00000279319
chr18	44996431	44996669	18:44996431-44996669	ENSG00000267716,ENSG00000202060,ENSG00000285550,ENSG00000267573,ENSG00000279319,ENSG00000288631
chr18	45059722	45060266	18:45059722-45060266	ENSG00000286976,ENSG00000152214,ENSG00000287209,ENSG00000278933,ENSG00000267716,ENSG00000202060,ENSG00000285550,ENSG00000267337,ENSG00000267573,ENSG00000279319,ENSG00000267101,ENSG00000267097,ENSG00000266988,ENSG00000285790,ENSG00000267354,ENSG00000267193
chr18	45066813	45067168	18:45066813-45067168	ENSG00000286976,ENSG00000278933,ENSG00000267716,ENSG00000202060,ENSG00000285550,ENSG00000267337,ENSG00000267573,ENSG00000279319,ENSG00000267101,ENSG00000267097,ENSG00000266988,ENSG00000285790,ENSG00000267354,ENSG00000267193
chr18	45071776	45072286	18:45071776-45072286	ENSG00000278933,ENSG00000267716,ENSG00000202060,ENSG00000285550,ENSG00000267573,ENSG00000267101,ENSG00000267097,ENSG00000266988,ENSG00000285790,ENSG00000267354,ENSG00000267193,ENSG00000275553
chr18	45103346	45103620	18:45103346-45103620	ENSG00000278933,ENSG00000267716,ENSG00000285550,ENSG00000267573,ENSG00000267097,ENSG00000266988
chr18	45106352	45106758	18:45106352-45106758	ENSG00000286976,ENSG00000152214,ENSG00000287209,ENSG00000278933,ENSG00000267716,ENSG00000202060,ENSG00000285550,ENSG00000267337,ENSG00000267573,ENSG00000279319,ENSG00000267101,ENSG00000267097,ENSG00000266988,ENSG00000285790,ENSG00000267354,ENSG00000267193
chr18	45165302	45165554	18:45165302-45165554	ENSG00000202060,ENSG00000267101
chr18	45212831	45213159	18:45212831-45213159	ENSG00000267716,ENSG00000202060,ENSG00000285550,ENSG00000267337,ENSG00000267573,ENSG00000267101,ENSG00000132874,ENSG00000267097,ENSG00000266988,ENSG00000285790,ENSG00000267193
chr18	45232189	45232466	18:45232189-45232466	ENSG00000267716,ENSG00000202060,ENSG00000285550,ENSG00000267573,ENSG00000267097,ENSG00000266988,ENSG00000285790,ENSG00000267354
chr18	45261132	45261568	18:45261132-45261568	ENSG00000202060,ENSG00000285550,ENSG00000267573,ENSG00000267097,ENSG00000266988,ENSG00000285790,ENSG00000267354,ENSG00000267193
chr18	45373177	45373516	18:45373177-45373516	ENSG00000152214,ENSG00000287209,ENSG00000278933,ENSG00000267716,ENSG00000202060,ENSG00000285550,ENSG00000267573,ENSG00000267097,ENSG00000266988,ENSG00000285790,ENSG00000267354,ENSG00000267193
chr18	45628934	45629280	18:45628934-45629280	ENSG00000202060,ENSG00000132874,ENSG00000267097,ENSG00000266988,ENSG00000285790,ENSG00000267354,ENSG00000287943,ENSG00000267193,ENSG00000266968
chr18	45670386	45670799	18:45670386-45670799	ENSG00000266988,ENSG00000267354,ENSG00000287943,ENSG00000267193,ENSG00000266968,ENSG00000288545,ENSG00000141469,ENSG00000251939
chr18	45683039	45683460	18:45683039-45683460	ENSG00000285790,ENSG00000287943,ENSG00000267193,ENSG00000266968,ENSG00000288545,ENSG00000141469
chr18	45687040	45687562	18:45687040-45687562	ENSG00000285790,ENSG00000287943,ENSG00000267193,ENSG00000266968,ENSG00000288545,ENSG00000141469
chr18	45775249	45775647	18:45775249-45775647	ENSG00000278933,ENSG00000266988,ENSG00000285790,ENSG00000267193,ENSG00000288545,ENSG00000141469,ENSG00000267558
chr18	45820083	45820407	18:45820083-45820407	ENSG00000288545,ENSG00000267558,ENSG00000197046
chr18	45827635	45828156	18:45827635-45828156	ENSG00000288545,ENSG00000141469,ENSG00000267558,ENSG00000197046,ENSG00000288631
chr18	45828734	45829374	18:45828734-45829374	ENSG00000288545,ENSG00000141469,ENSG00000267558,ENSG00000197046,ENSG00000288631
chr18	45837691	45837951	18:45837691-45837951	ENSG00000288545,ENSG00000141469,ENSG00000267558,ENSG00000197046
chr18	45839339	45839664	18:45839339-45839664	ENSG00000288545,ENSG00000141469,ENSG00000197046
chr18	45890676	45891067	18:45890676-45891067	ENSG00000152223
chr18	45967109	45967625	18:45967109-45967625	ENSG00000152223,ENSG00000222179,ENSG00000251939
chr18	45974039	45974685	18:45974039-45974685	ENSG00000152223,ENSG00000222179
chr18	45997840	45998056	18:45997840-45998056	ENSG00000152229,ENSG00000222179
chr18	46009294	46009843	18:46009294-46009843	ENSG00000152229,ENSG00000222179,ENSG00000267293,ENSG00000251939,ENSG00000275553,ENSG00000288607
chr18	46028075	46028449	18:46028075-46028449	ENSG00000152229,ENSG00000222179,ENSG00000267293
chr18	46070825	46071490	18:46070825-46071490	ENSG00000152229,ENSG00000222179,ENSG00000252034,ENSG00000251939
chr18	46072048	46072522	18:46072048-46072522	ENSG00000152229,ENSG00000252034,ENSG00000251939
chr18	46073716	46073930	18:46073716-46073930	ENSG00000152229,ENSG00000252034,ENSG00000251939
chr18	46097837	46098603	18:46097837-46098603	ENSG00000152234,ENSG00000152240,ENSG00000251939
chr18	46104244	46104770	18:46104244-46104770	ENSG00000152234,ENSG00000152240,ENSG00000251939
chr18	46173464	46174295	18:46173464-46174295	ENSG00000251939,ENSG00000152242,ENSG00000279829,ENSG00000285993,ENSG00000240983,ENSG00000274776,ENSG00000267587
chr18	46222886	46223189	18:46222886-46223189	ENSG00000251939,ENSG00000267587
chr18	46250562	46250998	18:46250562-46250998	ENSG00000251939,ENSG00000152242,ENSG00000279829,ENSG00000285993,ENSG00000240983,ENSG00000274776,ENSG00000267587,ENSG00000288607
chr18	46281354	46281587	18:46281354-46281587	ENSG00000279829,ENSG00000285993,ENSG00000240983
chr18	46291187	46291490	18:46291187-46291490	ENSG00000251939,ENSG00000279829,ENSG00000285993,ENSG00000240983,ENSG00000274776,ENSG00000267587,ENSG00000275553,ENSG00000288607,ENSG00000206181
chr18	46324288	46324865	18:46324288-46324865	ENSG00000251939,ENSG00000141622,ENSG00000279829,ENSG00000285993,ENSG00000240983,ENSG00000274776,ENSG00000267587,ENSG00000288607,ENSG00000288631
chr18	46333740	46334166	18:46333740-46334166	ENSG00000141622,ENSG00000279829,ENSG00000285993
chr18	46343913	46344369	18:46343913-46344369	ENSG00000251939,ENSG00000141622,ENSG00000279829,ENSG00000285993,ENSG00000240983,ENSG00000274776,ENSG00000267587,ENSG00000288607,ENSG00000288631
chr18	46601230	46601613	18:46601230-46601613	ENSG00000251939,ENSG00000279829,ENSG00000167210,ENSG00000240983,ENSG00000274776,ENSG00000267587,ENSG00000275553
chr18	46658286	46658647	18:46658286-46658647	ENSG00000251939,ENSG00000285993,ENSG00000167210,ENSG00000240983,ENSG00000274776,ENSG00000267587,ENSG00000206181
chr18	46760083	46760271	18:46760083-46760271	ENSG00000101638,ENSG00000240983,ENSG00000270112,ENSG00000274776,ENSG00000267587
chr18	46916943	46917852	18:46916943-46917852	ENSG00000240983,ENSG00000274776,ENSG00000078043,ENSG00000267587,ENSG00000279354,ENSG00000167216,ENSG00000288616,ENSG00000275553,ENSG00000206181,ENSG00000280212
chr18	46946618	46947156	18:46946618-46947156	ENSG00000240983,ENSG00000274776,ENSG00000078043,ENSG00000267587,ENSG00000279354,ENSG00000167216,ENSG00000288616,ENSG00000275553,ENSG00000288631,ENSG00000206181,ENSG00000280212,ENSG00000266957
chr18	47150120	47150971	18:47150120-47150971	ENSG00000206181,ENSG00000280212,ENSG00000266957,ENSG00000267724,ENSG00000167220,ENSG00000267800,ENSG00000215474,ENSG00000201825,ENSG00000287673
chr18	47175913	47176467	18:47175913-47176467	ENSG00000267587,ENSG00000288616,ENSG00000206181,ENSG00000280212,ENSG00000266957,ENSG00000267724,ENSG00000167220,ENSG00000267228,ENSG00000267800,ENSG00000134049,ENSG00000215474,ENSG00000201825,ENSG00000287673,ENSG00000267761,ENSG00000267156
chr18	47401882	47402297	18:47401882-47402297	ENSG00000280212,ENSG00000266957,ENSG00000215474,ENSG00000201825,ENSG00000287673,ENSG00000267761,ENSG00000266582,ENSG00000279367,ENSG00000261307,ENSG00000267156,ENSG00000267187
chr18	47749227	47749503	18:47749227-47749503	ENSG00000240983,ENSG00000274776,ENSG00000267587,ENSG00000275553,ENSG00000288607,ENSG00000206181,ENSG00000280212,ENSG00000266957,ENSG00000267724,ENSG00000267800,ENSG00000215474,ENSG00000201825,ENSG00000287673,ENSG00000267761,ENSG00000266582,ENSG00000279367,ENSG00000261307,ENSG00000267156,ENSG00000267187,ENSG00000267541,ENSG00000279707,ENSG00000269365,ENSG00000280197
chr18	47756559	47756803	18:47756559-47756803	ENSG00000274776,ENSG00000288631,ENSG00000206181,ENSG00000280212,ENSG00000266957,ENSG00000267724,ENSG00000215474,ENSG00000201825,ENSG00000287673,ENSG00000267761,ENSG00000279367,ENSG00000261307,ENSG00000267156,ENSG00000267187
chr18	47852982	47853679	18:47852982-47853679	-
chr18	47901644	47901975	18:47901644-47901975	ENSG00000175387,ENSG00000267541,ENSG00000279707,ENSG00000269365,ENSG00000279366
chr18	47930314	47931627	18:47930314-47931627	ENSG00000175387,ENSG00000267541,ENSG00000279707,ENSG00000269365,ENSG00000279366,ENSG00000280197
chr18	47953534	47953958	18:47953534-47953958	ENSG00000267587,ENSG00000275553,ENSG00000288607,ENSG00000206181,ENSG00000280212,ENSG00000215474,ENSG00000201825,ENSG00000287673,ENSG00000267761,ENSG00000279367,ENSG00000261307,ENSG00000267156,ENSG00000267187,ENSG00000175387,ENSG00000267541,ENSG00000279707,ENSG00000269365,ENSG00000279366,ENSG00000280197,ENSG00000283343
chr18	47970829	47971300	18:47970829-47971300	ENSG00000288607,ENSG00000280212,ENSG00000267156,ENSG00000267541,ENSG00000279707,ENSG00000269365,ENSG00000279366,ENSG00000280197
chr18	47985875	47986190	18:47985875-47986190	ENSG00000275553,ENSG00000288607,ENSG00000280212,ENSG00000215474,ENSG00000287673,ENSG00000267761,ENSG00000279367,ENSG00000261307,ENSG00000267156,ENSG00000267187,ENSG00000267541,ENSG00000279707,ENSG00000269365,ENSG00000279366,ENSG00000280197
chr18	47999882	48000187	18:47999882-48000187	ENSG00000267541,ENSG00000279707,ENSG00000269365
chr18	48008293	48008491	18:48008293-48008491	ENSG00000267541,ENSG00000279707,ENSG00000269365
chr18	48022719	48022906	18:48022719-48022906	ENSG00000288631,ENSG00000267541,ENSG00000279707,ENSG00000269365,ENSG00000280197
chr18	48161471	48162032	18:48161471-48162032	ENSG00000184828,ENSG00000278891,ENSG00000286583,ENSG00000206944,ENSG00000280197
chr18	48166758	48166969	18:48166758-48166969	ENSG00000184828,ENSG00000278891,ENSG00000286583,ENSG00000206944,ENSG00000280197
chr18	48300392	48300841	18:48300392-48300841	ENSG00000280197
chr18	48409384	48410703	18:48409384-48410703	ENSG00000184828,ENSG00000280197
chr18	48538815	48539255	18:48538815-48539255	ENSG00000200872,ENSG00000277907,ENSG00000266984,ENSG00000134030,ENSG00000278983
chr18	48540719	48541627	18:48540719-48541627	ENSG00000200872,ENSG00000277907,ENSG00000266984,ENSG00000134030,ENSG00000278983
chr18	48662078	48662638	18:48662078-48662638	ENSG00000200872,ENSG00000277907,ENSG00000266984,ENSG00000278983,ENSG00000279629,ENSG00000266276
chr18	48674048	48674328	18:48674048-48674328	ENSG00000288631,ENSG00000200872,ENSG00000277907,ENSG00000266984,ENSG00000266276,ENSG00000267762,ENSG00000263895,ENSG00000287518
chr18	48675191	48675625	18:48675191-48675625	ENSG00000200872,ENSG00000277907,ENSG00000266984,ENSG00000266276,ENSG00000267762,ENSG00000279250,ENSG00000265128,ENSG00000266696,ENSG00000263895,ENSG00000287518
chr18	48698908	48699297	18:48698908-48699297	ENSG00000134030,ENSG00000267762
chr18	48715731	48716367	18:48715731-48716367	ENSG00000280197,ENSG00000278983,ENSG00000267762,ENSG00000279250,ENSG00000280335,ENSG00000264269,ENSG00000263849,ENSG00000265128,ENSG00000266696,ENSG00000263895,ENSG00000287518,ENSG00000101670,ENSG00000267444,ENSG00000267674,ENSG00000167306,ENSG00000201668,ENSG00000267511,ENSG00000267591
chr18	48743073	48743380	18:48743073-48743380	ENSG00000267762,ENSG00000279250
chr18	48781507	48781914	18:48781507-48781914	ENSG00000279250
chr18	48785133	48785659	18:48785133-48785659	ENSG00000267762,ENSG00000279250,ENSG00000266905,ENSG00000264269,ENSG00000265128,ENSG00000263895,ENSG00000287518,ENSG00000267674
chr18	48791126	48791668	18:48791126-48791668	ENSG00000275553,ENSG00000267762,ENSG00000279250,ENSG00000266905,ENSG00000264269,ENSG00000265128,ENSG00000101670,ENSG00000267674
chr18	48813796	48814145	18:48813796-48814145	ENSG00000279250,ENSG00000267764
chr18	48834773	48835010	18:48834773-48835010	ENSG00000279250,ENSG00000267764,ENSG00000265128
chr18	48841199	48841536	18:48841199-48841536	ENSG00000267764
chr18	48851316	48851741	18:48851316-48851741	ENSG00000134030
chr18	48868979	48869409	18:48868979-48869409	ENSG00000134030
chr18	48873153	48873597	18:48873153-48873597	-
chr18	48896761	48897374	18:48896761-48897374	ENSG00000280197,ENSG00000267762,ENSG00000279250,ENSG00000101665,ENSG00000266905,ENSG00000280335,ENSG00000264269,ENSG00000263849,ENSG00000265128,ENSG00000266696,ENSG00000263895,ENSG00000287518,ENSG00000101670,ENSG00000267444,ENSG00000267674,ENSG00000167306,ENSG00000267196,ENSG00000267511,ENSG00000283343
chr18	48902153	48902467	18:48902153-48902467	-
chr18	48922651	48923250	18:48922651-48923250	ENSG00000101665
chr18	48928860	48929131	18:48928860-48929131	ENSG00000101665
chr18	48933007	48933204	18:48933007-48933204	ENSG00000101665
chr18	48940774	48940959	18:48940774-48940959	ENSG00000101665
chr18	48950048	48950388	18:48950048-48950388	ENSG00000101665,ENSG00000266905
chr18	48951526	48952833	18:48951526-48952833	ENSG00000101665,ENSG00000266905,ENSG00000264269
chr18	48975710	48976234	18:48975710-48976234	ENSG00000266905,ENSG00000280335,ENSG00000264269,ENSG00000265128
chr18	48979986	48980461	18:48979986-48980461	ENSG00000266905,ENSG00000280335,ENSG00000264269,ENSG00000265128
chr18	48992682	48993039	18:48992682-48993039	ENSG00000279250,ENSG00000266905,ENSG00000280335,ENSG00000264269,ENSG00000263849,ENSG00000265128,ENSG00000266696,ENSG00000267444,ENSG00000267674
chr18	48998056	48998438	18:48998056-48998438	ENSG00000279250,ENSG00000266905,ENSG00000280335,ENSG00000264269,ENSG00000263849,ENSG00000265128,ENSG00000266696,ENSG00000263895,ENSG00000287518,ENSG00000267444,ENSG00000267591
chr18	49055734	49056144	18:49055734-49056144	ENSG00000280335,ENSG00000264269,ENSG00000263849,ENSG00000265128,ENSG00000266696,ENSG00000263895,ENSG00000287518,ENSG00000101670,ENSG00000267674,ENSG00000201668,ENSG00000267511
chr18	49228301	49228546	18:49228301-49228546	ENSG00000288631,ENSG00000265128,ENSG00000266696,ENSG00000263895,ENSG00000287518
chr18	49249486	49250019	18:49249486-49250019	ENSG00000264269,ENSG00000265128,ENSG00000266696,ENSG00000263895,ENSG00000287518,ENSG00000101670,ENSG00000267444,ENSG00000267674,ENSG00000167306,ENSG00000201668
chr18	49460203	49460862	18:49460203-49460862	ENSG00000141627,ENSG00000263895,ENSG00000287518,ENSG00000264971,ENSG00000177576,ENSG00000215472,ENSG00000263916,ENSG00000265496,ENSG00000284239,ENSG00000265681,ENSG00000202093,ENSG00000206602,ENSG00000271982,ENSG00000265182,ENSG00000264464,ENSG00000101670,ENSG00000267444
chr18	49476713	49477308	18:49476713-49477308	ENSG00000141627,ENSG00000263895,ENSG00000287518,ENSG00000264971,ENSG00000177576,ENSG00000215472,ENSG00000263916,ENSG00000265496,ENSG00000284239,ENSG00000265681,ENSG00000202093,ENSG00000206602,ENSG00000271982,ENSG00000265182,ENSG00000264464,ENSG00000267444
chr18	49486853	49487516	18:49486853-49487516	ENSG00000263895,ENSG00000287518,ENSG00000177576,ENSG00000215472,ENSG00000263916,ENSG00000265496,ENSG00000284239,ENSG00000265681,ENSG00000202093,ENSG00000206602,ENSG00000271982,ENSG00000265182,ENSG00000264464,ENSG00000101670,ENSG00000267674
chr18	49492254	49492624	18:49492254-49492624	ENSG00000177576,ENSG00000215472,ENSG00000263916,ENSG00000265496,ENSG00000284239,ENSG00000265681,ENSG00000202093,ENSG00000206602,ENSG00000271982,ENSG00000265182,ENSG00000264464
chr18	49813375	49814277	18:49813375-49814277	ENSG00000265182,ENSG00000264464,ENSG00000101670,ENSG00000267444,ENSG00000267674,ENSG00000167315,ENSG00000266997,ENSG00000267322,ENSG00000251992,ENSG00000252139,ENSG00000167306,ENSG00000201668,ENSG00000267196,ENSG00000267511,ENSG00000267591,ENSG00000283343,ENSG00000240663
chr18	49933798	49934008	18:49933798-49934008	ENSG00000101670,ENSG00000267444,ENSG00000267674,ENSG00000167306,ENSG00000201668,ENSG00000200527,ENSG00000267196,ENSG00000267511,ENSG00000267591,ENSG00000283343,ENSG00000240663,ENSG00000239780
chr18	50266319	50266675	18:50266319-50266675	ENSG00000167306,ENSG00000267511,ENSG00000267591,ENSG00000283343,ENSG00000240663,ENSG00000172361,ENSG00000277310,ENSG00000141644,ENSG00000154832,ENSG00000274930,ENSG00000251997
chr18	50268362	50268668	18:50268362-50268668	ENSG00000167306,ENSG00000267511,ENSG00000267591,ENSG00000283343,ENSG00000240663,ENSG00000172361,ENSG00000277310,ENSG00000141644,ENSG00000154832,ENSG00000274930,ENSG00000251997
chr18	50281286	50281922	18:50281286-50281922	ENSG00000141644,ENSG00000154832
chr18	50287503	50288259	18:50287503-50288259	ENSG00000141644,ENSG00000154832,ENSG00000274930,ENSG00000251997
chr18	50297977	50298373	18:50297977-50298373	ENSG00000167306,ENSG00000267196,ENSG00000267511,ENSG00000267591,ENSG00000283343,ENSG00000240663,ENSG00000277310,ENSG00000141644,ENSG00000154832,ENSG00000267695,ENSG00000274930,ENSG00000251997,ENSG00000154839,ENSG00000239780,ENSG00000141639
chr18	50307784	50308516	18:50307784-50308516	ENSG00000167306,ENSG00000201668,ENSG00000267196,ENSG00000267511,ENSG00000267591,ENSG00000283343,ENSG00000240663,ENSG00000277310,ENSG00000154832,ENSG00000267695,ENSG00000274930,ENSG00000251997,ENSG00000239780,ENSG00000141639,ENSG00000267713
chr18	50356370	50356838	18:50356370-50356838	ENSG00000101670,ENSG00000267674,ENSG00000167306,ENSG00000201668,ENSG00000200527,ENSG00000267196,ENSG00000267511,ENSG00000267591,ENSG00000283343,ENSG00000240663,ENSG00000277310,ENSG00000274930,ENSG00000251997,ENSG00000154839,ENSG00000239780
chr18	50374795	50375121	18:50374795-50375121	ENSG00000167306,ENSG00000201668,ENSG00000267196,ENSG00000267511,ENSG00000267591,ENSG00000283343,ENSG00000240663,ENSG00000277310,ENSG00000274930,ENSG00000251997,ENSG00000154839,ENSG00000239780,ENSG00000141639,ENSG00000287381
chr18	50805829	50806571	18:50805829-50806571	ENSG00000267591,ENSG00000239780,ENSG00000141639,ENSG00000287381,ENSG00000267713,ENSG00000134042,ENSG00000267233,ENSG00000239689,ENSG00000227115,ENSG00000266201,ENSG00000266003,ENSG00000265402,ENSG00000265712,ENSG00000215457,ENSG00000286283,ENSG00000285695,ENSG00000266335,ENSG00000187323,ENSG00000280098,ENSG00000273762
chr18	50820036	50820279	18:50820036-50820279	ENSG00000141639,ENSG00000287381,ENSG00000134042,ENSG00000239689
chr18	50820862	50821130	18:50820862-50821130	ENSG00000141639,ENSG00000287381,ENSG00000134042,ENSG00000239689
chr18	50830673	50831057	18:50830673-50831057	ENSG00000239780,ENSG00000141639,ENSG00000287381,ENSG00000267713,ENSG00000134042,ENSG00000239689,ENSG00000266003,ENSG00000265402,ENSG00000265712,ENSG00000215457,ENSG00000285695,ENSG00000280098,ENSG00000273762
chr18	50836658	50836911	18:50836658-50836911	ENSG00000239780,ENSG00000141639,ENSG00000287381,ENSG00000267713,ENSG00000134042,ENSG00000239689,ENSG00000265712,ENSG00000215457
chr18	50853962	50854391	18:50853962-50854391	ENSG00000239780,ENSG00000141639,ENSG00000287381,ENSG00000267713,ENSG00000134042,ENSG00000239689,ENSG00000082212,ENSG00000200752,ENSG00000227115,ENSG00000266201,ENSG00000266003,ENSG00000265402,ENSG00000265712,ENSG00000215457,ENSG00000286283,ENSG00000285695,ENSG00000266335,ENSG00000187323,ENSG00000280098,ENSG00000273762
chr18	50862292	50862837	18:50862292-50862837	ENSG00000283343,ENSG00000239780,ENSG00000141639,ENSG00000287381,ENSG00000267713,ENSG00000134042,ENSG00000239689,ENSG00000082212,ENSG00000200752,ENSG00000227115,ENSG00000266201,ENSG00000266003,ENSG00000265402,ENSG00000265712,ENSG00000215457,ENSG00000286283,ENSG00000285695,ENSG00000266335,ENSG00000187323,ENSG00000280098,ENSG00000273762,ENSG00000263872
chr18	50878384	50879490	18:50878384-50879490	ENSG00000239780,ENSG00000141639,ENSG00000287381,ENSG00000267713,ENSG00000239689,ENSG00000082212,ENSG00000200752,ENSG00000265712,ENSG00000286283,ENSG00000266335
chr18	50944179	50944736	18:50944179-50944736	ENSG00000141639,ENSG00000287381,ENSG00000267713,ENSG00000082212,ENSG00000200752,ENSG00000265402,ENSG00000265712,ENSG00000215457,ENSG00000286283,ENSG00000285695,ENSG00000266335,ENSG00000280098,ENSG00000273762
chr18	50967734	50968634	18:50967734-50968634	ENSG00000239780,ENSG00000141639,ENSG00000287381,ENSG00000267713,ENSG00000200752,ENSG00000141642,ENSG00000267699,ENSG00000141646,ENSG00000265712,ENSG00000215457,ENSG00000285695,ENSG00000266335,ENSG00000280098,ENSG00000273762
chr18	51029691	51030784	18:51029691-51030784	ENSG00000141639,ENSG00000287381,ENSG00000267713,ENSG00000200752,ENSG00000141642,ENSG00000267699,ENSG00000141646,ENSG00000265402,ENSG00000265712,ENSG00000215457,ENSG00000286283,ENSG00000285695,ENSG00000266335,ENSG00000280098,ENSG00000273762
chr18	51074559	51074748	18:51074559-51074748	ENSG00000141646,ENSG00000266201,ENSG00000266003,ENSG00000265402,ENSG00000265712,ENSG00000215457,ENSG00000285695,ENSG00000187323,ENSG00000273762
chr18	51197356	51198491	18:51197356-51198491	ENSG00000141639,ENSG00000287381,ENSG00000267713,ENSG00000267717,ENSG00000176624,ENSG00000207154,ENSG00000227115,ENSG00000266201,ENSG00000266003,ENSG00000265402,ENSG00000265712,ENSG00000215457,ENSG00000286283,ENSG00000285695,ENSG00000266335,ENSG00000187323,ENSG00000280098,ENSG00000273762,ENSG00000263872,ENSG00000260433,ENSG00000263438
chr18	51211439	51211938	18:51211439-51211938	ENSG00000267591,ENSG00000283343,ENSG00000239780,ENSG00000141639,ENSG00000287381,ENSG00000267713,ENSG00000267717,ENSG00000176624,ENSG00000207154,ENSG00000227115,ENSG00000266201,ENSG00000266003,ENSG00000265402,ENSG00000265712,ENSG00000215457,ENSG00000286283,ENSG00000285695,ENSG00000266335,ENSG00000187323,ENSG00000280098,ENSG00000273762,ENSG00000263872,ENSG00000260433,ENSG00000242945
chr18	51266758	51267053	18:51266758-51267053	ENSG00000239780,ENSG00000141639,ENSG00000287381,ENSG00000267713,ENSG00000267717,ENSG00000207154,ENSG00000227115,ENSG00000266201,ENSG00000266003,ENSG00000265402,ENSG00000265712,ENSG00000215457,ENSG00000286283,ENSG00000285695,ENSG00000266335,ENSG00000187323,ENSG00000280098,ENSG00000273762,ENSG00000263872,ENSG00000260433,ENSG00000242945
chr18	54224086	54224877	18:54224086-54224877	ENSG00000285695,ENSG00000187323,ENSG00000280098,ENSG00000273762,ENSG00000263872,ENSG00000260433,ENSG00000263438,ENSG00000242945,ENSG00000264296,ENSG00000134046,ENSG00000207233,ENSG00000277324,ENSG00000101751,ENSG00000264350,ENSG00000283613,ENSG00000264564,ENSG00000267428,ENSG00000288484,ENSG00000178690,ENSG00000267013,ENSG00000252437
chr18	54240625	54241122	18:54240625-54241122	ENSG00000285695,ENSG00000187323,ENSG00000273762,ENSG00000263872,ENSG00000260433,ENSG00000263438,ENSG00000242945,ENSG00000264296,ENSG00000134046,ENSG00000277324,ENSG00000264350,ENSG00000283613,ENSG00000264564,ENSG00000267428,ENSG00000288484,ENSG00000178690,ENSG00000267013
chr18	54250782	54251015	18:54250782-54251015	ENSG00000187323,ENSG00000280098,ENSG00000263872,ENSG00000260433,ENSG00000263438,ENSG00000242945,ENSG00000264296,ENSG00000277324,ENSG00000264564,ENSG00000288484,ENSG00000178690
chr18	54260571	54261005	18:54260571-54261005	ENSG00000187323,ENSG00000263872,ENSG00000260433,ENSG00000263438,ENSG00000242945,ENSG00000264296,ENSG00000277324,ENSG00000101751,ENSG00000264564,ENSG00000178690
chr18	54261995	54262406	18:54261995-54262406	ENSG00000187323,ENSG00000263872,ENSG00000260433,ENSG00000263438,ENSG00000242945,ENSG00000264296,ENSG00000277324,ENSG00000101751,ENSG00000264564,ENSG00000178690
chr18	54269266	54270148	18:54269266-54270148	ENSG00000285695,ENSG00000187323,ENSG00000273762,ENSG00000263872,ENSG00000260433,ENSG00000263438,ENSG00000242945,ENSG00000264296,ENSG00000134046,ENSG00000207233,ENSG00000277324,ENSG00000101751,ENSG00000264350,ENSG00000283613,ENSG00000264564,ENSG00000288484,ENSG00000178690
chr18	54357557	54358587	18:54357557-54358587	ENSG00000187323,ENSG00000263872,ENSG00000260433,ENSG00000263438,ENSG00000242945,ENSG00000264296,ENSG00000174448,ENSG00000166845,ENSG00000264350,ENSG00000283613,ENSG00000264564,ENSG00000267428,ENSG00000288484,ENSG00000178690
chr18	54388624	54389320	18:54388624-54389320	ENSG00000266335,ENSG00000187323,ENSG00000273762,ENSG00000263872,ENSG00000260433,ENSG00000263438,ENSG00000242945,ENSG00000264296,ENSG00000166845,ENSG00000264350,ENSG00000283613,ENSG00000264564,ENSG00000267428,ENSG00000288484,ENSG00000178690,ENSG00000267112,ENSG00000267647,ENSG00000252437
chr18	54776332	54776599	18:54776332-54776599	ENSG00000285695,ENSG00000187323,ENSG00000280098,ENSG00000273762,ENSG00000263872,ENSG00000260433,ENSG00000263438,ENSG00000242945,ENSG00000264350,ENSG00000283613,ENSG00000264564,ENSG00000267428,ENSG00000288484,ENSG00000178690,ENSG00000041353,ENSG00000267524,ENSG00000267311,ENSG00000267112,ENSG00000166510,ENSG00000267647,ENSG00000267013,ENSG00000252437,ENSG00000242320,ENSG00000267172,ENSG00000260930,ENSG00000267327,ENSG00000201816
chr18	54806026	54806294	18:54806026-54806294	ENSG00000187323,ENSG00000273762,ENSG00000263872,ENSG00000260433,ENSG00000263438,ENSG00000242945,ENSG00000264350,ENSG00000283613,ENSG00000264564,ENSG00000267428,ENSG00000288484,ENSG00000178690,ENSG00000041353,ENSG00000267524,ENSG00000267311,ENSG00000267112,ENSG00000166510,ENSG00000267647,ENSG00000267013,ENSG00000252437,ENSG00000267057,ENSG00000267399
chr18	54983004	54983348	18:54983004-54983348	ENSG00000263872,ENSG00000260433,ENSG00000263438,ENSG00000242945,ENSG00000264350,ENSG00000283613,ENSG00000264564,ENSG00000267428,ENSG00000288484,ENSG00000178690,ENSG00000041353,ENSG00000267524,ENSG00000267311,ENSG00000267112,ENSG00000166510,ENSG00000267647,ENSG00000267013,ENSG00000252437,ENSG00000242320
chr18	55236242	55236442	18:55236242-55236442	ENSG00000267013,ENSG00000252437,ENSG00000242320,ENSG00000267172,ENSG00000287944,ENSG00000260930,ENSG00000267327
chr18	55248471	55248738	18:55248471-55248738	ENSG00000267013,ENSG00000252437,ENSG00000242320,ENSG00000287944,ENSG00000260930,ENSG00000287248,ENSG00000267057,ENSG00000267399
chr18	55266043	55266291	18:55266043-55266291	ENSG00000267013,ENSG00000252437,ENSG00000196628,ENSG00000242320,ENSG00000267172,ENSG00000287944,ENSG00000260930,ENSG00000267327,ENSG00000267057,ENSG00000267399,ENSG00000267712,ENSG00000267732
chr18	55321655	55322683	18:55321655-55322683	ENSG00000267013,ENSG00000196628,ENSG00000267172,ENSG00000287944,ENSG00000260930,ENSG00000267327,ENSG00000287248,ENSG00000267399
chr18	55337861	55338265	18:55337861-55338265	ENSG00000267013,ENSG00000252437,ENSG00000196628,ENSG00000242320,ENSG00000267172,ENSG00000287944,ENSG00000260930,ENSG00000267327,ENSG00000206129,ENSG00000287248,ENSG00000267057,ENSG00000267399,ENSG00000201816,ENSG00000267712,ENSG00000267732
chr18	55465136	55465518	18:55465136-55465518	ENSG00000267013,ENSG00000252437,ENSG00000196628,ENSG00000267028,ENSG00000264571,ENSG00000267402,ENSG00000242320,ENSG00000267172,ENSG00000260930,ENSG00000267327,ENSG00000287248,ENSG00000267057,ENSG00000267399,ENSG00000267712,ENSG00000267732
chr18	55477528	55477745	18:55477528-55477745	ENSG00000267013,ENSG00000252437,ENSG00000196628,ENSG00000267028,ENSG00000264571,ENSG00000267402,ENSG00000242320,ENSG00000267172,ENSG00000287944,ENSG00000260930,ENSG00000267327,ENSG00000206129,ENSG00000287248,ENSG00000267057,ENSG00000201816
chr18	55589750	55590161	18:55589750-55590161	ENSG00000267013,ENSG00000196628,ENSG00000267028,ENSG00000267402,ENSG00000267284,ENSG00000242320,ENSG00000267172,ENSG00000287944,ENSG00000260930,ENSG00000267327,ENSG00000287248,ENSG00000201816
chr18	55778809	55779240	18:55778809-55779240	ENSG00000267013,ENSG00000252437,ENSG00000267284,ENSG00000242320,ENSG00000267325,ENSG00000267172,ENSG00000287944,ENSG00000260930,ENSG00000267327,ENSG00000206129,ENSG00000287248,ENSG00000267057,ENSG00000267399,ENSG00000201816,ENSG00000267712,ENSG00000267732
chr18	56235266	56235717	18:56235266-56235717	ENSG00000242320,ENSG00000267172,ENSG00000287944,ENSG00000260930,ENSG00000267327,ENSG00000206129,ENSG00000287248,ENSG00000267057,ENSG00000267399,ENSG00000201816,ENSG00000267712,ENSG00000267732
chr18	56294732	56294938	18:56294732-56294938	ENSG00000252437,ENSG00000242320,ENSG00000267172,ENSG00000287944,ENSG00000260930,ENSG00000267327,ENSG00000206129,ENSG00000287248,ENSG00000267057,ENSG00000267399,ENSG00000201816,ENSG00000267712,ENSG00000267732
chr18	56444028	56444349	18:56444028-56444349	ENSG00000242320,ENSG00000267172,ENSG00000287944,ENSG00000260930,ENSG00000267327,ENSG00000206129,ENSG00000287248,ENSG00000267057,ENSG00000267399,ENSG00000201816,ENSG00000267712,ENSG00000267732
chr18	56468330	56468822	18:56468330-56468822	ENSG00000267013,ENSG00000252437,ENSG00000242320,ENSG00000267172,ENSG00000287944,ENSG00000260930,ENSG00000267327,ENSG00000206129,ENSG00000287248,ENSG00000267057,ENSG00000267399,ENSG00000201816,ENSG00000267712,ENSG00000267732
chr18	56569115	56569566	18:56569115-56569566	ENSG00000267013,ENSG00000252437,ENSG00000242320,ENSG00000267172,ENSG00000287944,ENSG00000260930,ENSG00000267327,ENSG00000206129,ENSG00000287248,ENSG00000267057,ENSG00000267399,ENSG00000201816,ENSG00000267712,ENSG00000267732
chr18	56638216	56638989	18:56638216-56638989	ENSG00000267013,ENSG00000252437,ENSG00000242320,ENSG00000267172,ENSG00000287944,ENSG00000260930,ENSG00000267327,ENSG00000206129,ENSG00000287248,ENSG00000267057,ENSG00000267399,ENSG00000201816,ENSG00000267712,ENSG00000267732,ENSG00000091164,ENSG00000091157,ENSG00000206865,ENSG00000212539,ENSG00000267225
chr18	56651136	56651718	18:56651136-56651718	ENSG00000242320,ENSG00000267172,ENSG00000287944,ENSG00000260930,ENSG00000267057,ENSG00000201816,ENSG00000267712,ENSG00000267732,ENSG00000091164,ENSG00000091157,ENSG00000206865,ENSG00000212539
chr18	56824071	56824438	18:56824071-56824438	ENSG00000206865,ENSG00000212539,ENSG00000267225,ENSG00000286777,ENSG00000267789,ENSG00000228075,ENSG00000267726,ENSG00000202240,ENSG00000177511
chr18	56825412	56825769	18:56825412-56825769	ENSG00000206865,ENSG00000212539,ENSG00000267225,ENSG00000286777,ENSG00000267789,ENSG00000228075,ENSG00000267726,ENSG00000202240,ENSG00000177511
chr18	56869339	56869614	18:56869339-56869614	ENSG00000206865,ENSG00000267146,ENSG00000212539,ENSG00000267225,ENSG00000286777,ENSG00000267789,ENSG00000228075,ENSG00000267726,ENSG00000202240,ENSG00000177511
chr18	57084768	57085160	18:57084768-57085160	ENSG00000212539,ENSG00000267225,ENSG00000286777,ENSG00000258609,ENSG00000267789,ENSG00000228075,ENSG00000267726,ENSG00000202240,ENSG00000177511
chr18	57427779	57427991	18:57427779-57427991	ENSG00000206865,ENSG00000286777,ENSG00000267789,ENSG00000228075,ENSG00000267726,ENSG00000202240,ENSG00000177511,ENSG00000277837,ENSG00000119547
chr18	57435229	57435501	18:57435229-57435501	ENSG00000267399,ENSG00000206865,ENSG00000212539,ENSG00000267225,ENSG00000286777,ENSG00000267789,ENSG00000228075,ENSG00000267726,ENSG00000202240,ENSG00000177511,ENSG00000277837,ENSG00000119547
chr18	57523206	57523636	18:57523206-57523636	ENSG00000206865,ENSG00000212539,ENSG00000267225,ENSG00000286777,ENSG00000267789,ENSG00000228075,ENSG00000267726,ENSG00000202240,ENSG00000177511,ENSG00000267209,ENSG00000235028
chr18	57581348	57581713	18:57581348-57581713	ENSG00000206865,ENSG00000066926,ENSG00000278703
chr18	57586442	57586957	18:57586442-57586957	ENSG00000206865,ENSG00000066926,ENSG00000278703,ENSG00000267209
chr18	57621478	57622321	18:57621478-57622321	ENSG00000134440,ENSG00000267040,ENSG00000267209,ENSG00000235028
chr18	57630190	57630735	18:57630190-57630735	ENSG00000134440,ENSG00000267040,ENSG00000267787,ENSG00000267209
chr18	57649617	57650288	18:57649617-57650288	ENSG00000267040,ENSG00000267787,ENSG00000267209,ENSG00000235028
chr18	57655984	57656237	18:57655984-57656237	ENSG00000267209
chr18	57666725	57667270	18:57666725-57667270	ENSG00000267040,ENSG00000267787,ENSG00000081923,ENSG00000202159,ENSG00000267209,ENSG00000235028
chr18	57737599	57737991	18:57737599-57737991	ENSG00000267787,ENSG00000081923,ENSG00000202159,ENSG00000267209,ENSG00000235028
chr18	57748681	57749253	18:57748681-57749253	ENSG00000267787,ENSG00000081923,ENSG00000202159,ENSG00000267209
chr18	57771306	57771548	18:57771306-57771548	ENSG00000202159,ENSG00000267209
chr18	57803462	57803674	18:57803462-57803674	ENSG00000081923
chr18	57833582	57833780	18:57833582-57833780	ENSG00000231544,ENSG00000267209,ENSG00000235028
chr18	58043388	58044768	18:58043388-58044768	ENSG00000267209,ENSG00000235028,ENSG00000049759
chr18	58088047	58088393	18:58088047-58088393	ENSG00000267209,ENSG00000235028,ENSG00000049759
chr18	58091157	58091709	18:58091157-58091709	ENSG00000267209,ENSG00000235028,ENSG00000049759,ENSG00000284440,ENSG00000207778
chr18	58213505	58213878	18:58213505-58213878	ENSG00000049759,ENSG00000267743,ENSG00000267396,ENSG00000276403
chr18	58314273	58314636	18:58314273-58314636	ENSG00000267209,ENSG00000235028,ENSG00000049759,ENSG00000267743,ENSG00000267504,ENSG00000267396,ENSG00000267675,ENSG00000267391,ENSG00000284440,ENSG00000207778,ENSG00000276403,ENSG00000224367
chr18	58321880	58322292	18:58321880-58322292	ENSG00000267209,ENSG00000235028,ENSG00000049759,ENSG00000267743,ENSG00000267504,ENSG00000267396,ENSG00000267675,ENSG00000267391,ENSG00000284440,ENSG00000207778,ENSG00000276403
chr18	58348576	58348757	18:58348576-58348757	ENSG00000049759,ENSG00000267504,ENSG00000267396,ENSG00000267675,ENSG00000267391,ENSG00000284440,ENSG00000207778,ENSG00000276403
chr18	58362241	58362591	18:58362241-58362591	ENSG00000049759,ENSG00000267743,ENSG00000267504,ENSG00000267396,ENSG00000267675,ENSG00000267391,ENSG00000284440,ENSG00000207778,ENSG00000276403,ENSG00000274354
chr18	58535178	58535628	18:58535178-58535628	ENSG00000267396,ENSG00000267675,ENSG00000267391,ENSG00000284440,ENSG00000207778,ENSG00000276403,ENSG00000198796,ENSG00000274354,ENSG00000267257,ENSG00000267579,ENSG00000266946,ENSG00000201598,ENSG00000267593,ENSG00000224367,ENSG00000267215
chr18	58541890	58542604	18:58541890-58542604	ENSG00000267675,ENSG00000267391,ENSG00000284440,ENSG00000207778,ENSG00000276403,ENSG00000198796,ENSG00000274354,ENSG00000267257,ENSG00000267579,ENSG00000266946
chr18	58565127	58565374	18:58565127-58565374	ENSG00000267675,ENSG00000267391,ENSG00000284440,ENSG00000207778,ENSG00000276403,ENSG00000198796,ENSG00000274354,ENSG00000267579,ENSG00000266946,ENSG00000201598,ENSG00000267593,ENSG00000199713,ENSG00000224367
chr18	58605493	58605748	18:58605493-58605748	ENSG00000267391,ENSG00000284440,ENSG00000207778,ENSG00000276403,ENSG00000198796,ENSG00000274354,ENSG00000252284
chr18	58615503	58615925	18:58615503-58615925	ENSG00000267675,ENSG00000284440,ENSG00000207778,ENSG00000276403,ENSG00000198796,ENSG00000274354,ENSG00000252284,ENSG00000239659,ENSG00000266946
chr18	58638645	58639076	18:58638645-58639076	ENSG00000267391,ENSG00000284440,ENSG00000207778,ENSG00000276403,ENSG00000198796,ENSG00000274354,ENSG00000239659,ENSG00000266946
chr18	58650199	58650386	18:58650199-58650386	ENSG00000267391,ENSG00000284440,ENSG00000207778,ENSG00000276403,ENSG00000274354,ENSG00000239659,ENSG00000275418,ENSG00000266946
chr18	58658014	58658548	18:58658014-58658548	ENSG00000267396,ENSG00000267675,ENSG00000267391,ENSG00000284440,ENSG00000207778,ENSG00000276403,ENSG00000198796,ENSG00000274354,ENSG00000267579,ENSG00000239659,ENSG00000275418,ENSG00000267226,ENSG00000172175,ENSG00000266946,ENSG00000201598,ENSG00000267593,ENSG00000224367
chr18	58670938	58671834	18:58670938-58671834	ENSG00000267396,ENSG00000267675,ENSG00000267391,ENSG00000284440,ENSG00000207778,ENSG00000276403,ENSG00000198796,ENSG00000274354,ENSG00000267579,ENSG00000239659,ENSG00000275418,ENSG00000267226,ENSG00000172175,ENSG00000267476,ENSG00000266946,ENSG00000201598,ENSG00000267593,ENSG00000199713,ENSG00000224367,ENSG00000267215
chr18	58754630	58754980	18:58754630-58754980	ENSG00000267396,ENSG00000267675,ENSG00000267391,ENSG00000284440,ENSG00000207778,ENSG00000276403,ENSG00000274354,ENSG00000267476,ENSG00000266946,ENSG00000267705,ENSG00000267501,ENSG00000201598,ENSG00000267593,ENSG00000199713,ENSG00000224367,ENSG00000267215
chr18	58863198	58864119	18:58863198-58864119	ENSG00000201598,ENSG00000267593,ENSG00000199713,ENSG00000074657,ENSG00000251870,ENSG00000224367
chr18	58887484	58888013	18:58887484-58888013	ENSG00000267675,ENSG00000267391,ENSG00000201598,ENSG00000267593,ENSG00000199713,ENSG00000074657,ENSG00000251870,ENSG00000224367,ENSG00000267215,ENSG00000267061
chr18	59139396	59140242	18:59139396-59140242	ENSG00000267391,ENSG00000284440,ENSG00000207778,ENSG00000276403,ENSG00000201598,ENSG00000267593,ENSG00000224367,ENSG00000267215,ENSG00000166562,ENSG00000134443,ENSG00000183287,ENSG00000267000,ENSG00000273664
chr18	59272432	59272755	18:59272432-59272755	ENSG00000267215,ENSG00000134443,ENSG00000134438,ENSG00000183287,ENSG00000267000,ENSG00000267269,ENSG00000267774,ENSG00000224161
chr18	59308596	59308968	18:59308596-59308968	ENSG00000224367,ENSG00000267215,ENSG00000134443,ENSG00000134438,ENSG00000166569,ENSG00000183287,ENSG00000267000,ENSG00000267061,ENSG00000267269,ENSG00000267774,ENSG00000273664,ENSG00000224161,ENSG00000267486,ENSG00000267669,ENSG00000256704,ENSG00000267462,ENSG00000267686,ENSG00000242060,ENSG00000202468,ENSG00000267620,ENSG00000267401,ENSG00000285681,ENSG00000166603,ENSG00000267400,ENSG00000266915
chr18	59358939	59359526	18:59358939-59359526	ENSG00000267593,ENSG00000224367,ENSG00000267215,ENSG00000134443,ENSG00000166569,ENSG00000074695,ENSG00000267677,ENSG00000183287,ENSG00000267000,ENSG00000267061,ENSG00000267269,ENSG00000267774,ENSG00000273664,ENSG00000224161,ENSG00000267486,ENSG00000267669,ENSG00000202468,ENSG00000267620,ENSG00000267401,ENSG00000166603,ENSG00000267687
chr18	59402496	59402685	18:59402496-59402685	ENSG00000267215,ENSG00000134443,ENSG00000166569,ENSG00000183287,ENSG00000267000,ENSG00000267061,ENSG00000267269,ENSG00000267774,ENSG00000273664,ENSG00000224161,ENSG00000267486,ENSG00000267669,ENSG00000202468,ENSG00000166603
chr18	59882344	59882829	18:59882344-59882829	ENSG00000183287,ENSG00000267000,ENSG00000267061,ENSG00000267269,ENSG00000267774,ENSG00000273664,ENSG00000224161,ENSG00000267486,ENSG00000267669,ENSG00000141682,ENSG00000267066,ENSG00000267497,ENSG00000239398,ENSG00000256704,ENSG00000267462,ENSG00000267742,ENSG00000252555,ENSG00000267686,ENSG00000242060,ENSG00000202468,ENSG00000267620,ENSG00000267401,ENSG00000285681,ENSG00000166603,ENSG00000267400,ENSG00000266915,ENSG00000267687,ENSG00000206769
chr18	59885719	59885906	18:59885719-59885906	ENSG00000183287,ENSG00000267000,ENSG00000267061,ENSG00000267269,ENSG00000267774,ENSG00000273664,ENSG00000224161,ENSG00000267486,ENSG00000267669,ENSG00000141682,ENSG00000267497,ENSG00000239398,ENSG00000256704,ENSG00000267462,ENSG00000267742,ENSG00000252555,ENSG00000267686,ENSG00000242060,ENSG00000202468,ENSG00000267620,ENSG00000267401,ENSG00000285681,ENSG00000166603,ENSG00000267400,ENSG00000266915
chr18	59899498	59900373	18:59899498-59900373	ENSG00000134443,ENSG00000183287,ENSG00000267000,ENSG00000267061,ENSG00000267269,ENSG00000267774,ENSG00000273664,ENSG00000224161,ENSG00000267486,ENSG00000267669,ENSG00000141682,ENSG00000267066,ENSG00000267497,ENSG00000239398,ENSG00000256704,ENSG00000267462,ENSG00000267742,ENSG00000252555,ENSG00000267686,ENSG00000242060,ENSG00000202468,ENSG00000267620,ENSG00000267401,ENSG00000285681,ENSG00000166603,ENSG00000267400,ENSG00000266915,ENSG00000267687,ENSG00000267098,ENSG00000206769
chr18	59900621	59900997	18:59900621-59900997	ENSG00000183287,ENSG00000267269,ENSG00000267774,ENSG00000273664,ENSG00000224161,ENSG00000267486,ENSG00000267669,ENSG00000141682,ENSG00000267066,ENSG00000267497,ENSG00000239398,ENSG00000256704,ENSG00000267462,ENSG00000267742,ENSG00000252555,ENSG00000267686,ENSG00000202468,ENSG00000267620,ENSG00000267401,ENSG00000285681
chr18	59904815	59905221	18:59904815-59905221	ENSG00000183287,ENSG00000267000,ENSG00000267061,ENSG00000267269,ENSG00000267774,ENSG00000273664,ENSG00000224161,ENSG00000267486,ENSG00000267669,ENSG00000141682,ENSG00000267066,ENSG00000267497,ENSG00000239398,ENSG00000256704,ENSG00000267462,ENSG00000267742,ENSG00000252555,ENSG00000267686,ENSG00000242060,ENSG00000202468,ENSG00000267620,ENSG00000267401,ENSG00000285681,ENSG00000166603,ENSG00000267400,ENSG00000266915,ENSG00000267687
chr18	59911296	59912007	18:59911296-59912007	ENSG00000183287,ENSG00000267000,ENSG00000267061,ENSG00000267269,ENSG00000267774,ENSG00000273664,ENSG00000224161,ENSG00000267486,ENSG00000267669,ENSG00000141682,ENSG00000267066,ENSG00000267497,ENSG00000239398,ENSG00000256704,ENSG00000267462,ENSG00000267742,ENSG00000252555,ENSG00000267686,ENSG00000242060,ENSG00000202468,ENSG00000267620,ENSG00000267401,ENSG00000285681,ENSG00000166603,ENSG00000267400,ENSG00000266915,ENSG00000267687,ENSG00000267098
chr18	59917470	59917900	18:59917470-59917900	ENSG00000183287,ENSG00000267000,ENSG00000267061,ENSG00000267269,ENSG00000267774,ENSG00000273664,ENSG00000224161,ENSG00000267486,ENSG00000267669,ENSG00000267066,ENSG00000267497,ENSG00000239398,ENSG00000256704,ENSG00000267462,ENSG00000267742,ENSG00000252555,ENSG00000267686,ENSG00000242060,ENSG00000202468,ENSG00000267620,ENSG00000267401,ENSG00000285681,ENSG00000166603,ENSG00000267400,ENSG00000266915,ENSG00000267687
chr18	59918395	59918691	18:59918395-59918691	ENSG00000183287,ENSG00000267000,ENSG00000267061,ENSG00000267269,ENSG00000267774,ENSG00000273664,ENSG00000224161,ENSG00000267486,ENSG00000267669,ENSG00000267066,ENSG00000267497,ENSG00000239398,ENSG00000256704,ENSG00000267462,ENSG00000267742,ENSG00000252555,ENSG00000267686,ENSG00000242060,ENSG00000202468,ENSG00000267620,ENSG00000267401,ENSG00000285681,ENSG00000166603,ENSG00000267400,ENSG00000266915,ENSG00000267687
chr18	60656560	60657017	18:60656560-60657017	ENSG00000183287,ENSG00000267000,ENSG00000267061,ENSG00000267269,ENSG00000267774,ENSG00000273664,ENSG00000224161,ENSG00000267486,ENSG00000267669,ENSG00000239398,ENSG00000256704,ENSG00000267462,ENSG00000267742,ENSG00000252555,ENSG00000267686,ENSG00000242060,ENSG00000202468,ENSG00000267620,ENSG00000267401,ENSG00000285681,ENSG00000166603,ENSG00000267400,ENSG00000266915,ENSG00000267687,ENSG00000267382,ENSG00000267098,ENSG00000267153,ENSG00000267513,ENSG00000101542,ENSG00000206769,ENSG00000243256
chr18	61581797	61582072	18:61581797-61582072	ENSG00000267038,ENSG00000267279,ENSG00000101542,ENSG00000206769,ENSG00000243256,ENSG00000267316
chr18	61589135	61589515	18:61589135-61589515	ENSG00000267038,ENSG00000267279,ENSG00000267098,ENSG00000101542,ENSG00000206769,ENSG00000243256,ENSG00000267316
chr18	61732989	61733327	18:61732989-61733327	ENSG00000260440,ENSG00000267038,ENSG00000267175,ENSG00000267279,ENSG00000267098,ENSG00000101542,ENSG00000206769,ENSG00000243256
chr18	61738415	61739000	18:61738415-61739000	ENSG00000260440,ENSG00000267038,ENSG00000267175,ENSG00000267279,ENSG00000285681,ENSG00000267400,ENSG00000267098,ENSG00000101542,ENSG00000206769,ENSG00000243256
chr18	61894068	61894754	18:61894068-61894754	ENSG00000176641,ENSG00000267038,ENSG00000267175,ENSG00000267279,ENSG00000101542,ENSG00000243256
chr18	61972860	61973187	18:61972860-61973187	ENSG00000267597,ENSG00000267038,ENSG00000267279,ENSG00000267061,ENSG00000242060,ENSG00000202468,ENSG00000267620,ENSG00000267401,ENSG00000285681,ENSG00000266915,ENSG00000267687,ENSG00000267098,ENSG00000267513,ENSG00000101542,ENSG00000206769,ENSG00000243256
chr18	61980367	61980656	18:61980367-61980656	ENSG00000267597,ENSG00000267038,ENSG00000266915,ENSG00000267098,ENSG00000101542,ENSG00000206769,ENSG00000243256
chr18	61992804	61993243	18:61992804-61993243	ENSG00000267597,ENSG00000267038,ENSG00000267279,ENSG00000202468,ENSG00000267098,ENSG00000101542,ENSG00000206769,ENSG00000243256
chr18	62039962	62040199	18:62039962-62040199	ENSG00000101542,ENSG00000206769,ENSG00000243256
chr18	62186751	62187721	18:62186751-62187721	ENSG00000266900,ENSG00000134444,ENSG00000197563
chr18	62258916	62259246	18:62258916-62259246	ENSG00000267560,ENSG00000266900,ENSG00000134444,ENSG00000197563
chr18	62288606	62289297	18:62288606-62289297	ENSG00000267341,ENSG00000267560,ENSG00000266900,ENSG00000134444
chr18	62332046	62332308	18:62332046-62332308	ENSG00000267341,ENSG00000199867,ENSG00000141655,ENSG00000267560
chr18	62332491	62332685	18:62332491-62332685	ENSG00000267341,ENSG00000199867,ENSG00000141655,ENSG00000267560
chr18	62399346	62399554	18:62399346-62399554	ENSG00000243549,ENSG00000279236,ENSG00000267487,ENSG00000241088,ENSG00000267341,ENSG00000267560
chr18	62420774	62420991	18:62420774-62420991	ENSG00000279236,ENSG00000267487,ENSG00000241088,ENSG00000267341,ENSG00000267560
chr18	62425680	62425890	18:62425680-62425890	ENSG00000243549,ENSG00000279236,ENSG00000278017,ENSG00000141664,ENSG00000266920,ENSG00000267487,ENSG00000241088,ENSG00000267341,ENSG00000267560,ENSG00000266900
chr18	62436725	62436999	18:62436725-62436999	ENSG00000279236,ENSG00000266920,ENSG00000267341
chr18	62437258	62437626	18:62437258-62437626	ENSG00000279236,ENSG00000266920,ENSG00000267341
chr18	62450715	62451021	18:62450715-62451021	ENSG00000243549,ENSG00000279236,ENSG00000266920,ENSG00000267341
chr18	62451218	62451446	18:62451218-62451446	ENSG00000279236,ENSG00000266920
chr18	62460952	62461181	18:62460952-62461181	ENSG00000243549,ENSG00000279236
chr18	62499325	62499632	18:62499325-62499632	ENSG00000279236
chr18	62522562	62523458	18:62522562-62523458	ENSG00000279236,ENSG00000278017,ENSG00000141664,ENSG00000267341
chr18	62526577	62526945	18:62526577-62526945	ENSG00000279236,ENSG00000278017,ENSG00000141664
chr18	62584390	62584788	18:62584390-62584788	ENSG00000243549,ENSG00000279236,ENSG00000141664,ENSG00000267341,ENSG00000266900,ENSG00000197563
chr18	62714786	62715714	18:62714786-62715714	ENSG00000206746,ENSG00000081913,ENSG00000243549,ENSG00000206769
chr18	62781984	62782308	18:62781984-62782308	ENSG00000206746,ENSG00000081913,ENSG00000243549
chr18	62815466	62815741	18:62815466-62815741	ENSG00000206746,ENSG00000081913,ENSG00000243549
chr18	62939616	62939987	18:62939616-62939987	ENSG00000206746,ENSG00000243549
chr18	63074974	63075306	18:63074974-63075306	ENSG00000206075
chr18	63078452	63078672	18:63078452-63078672	ENSG00000206075
chr18	63138145	63138389	18:63138145-63138389	ENSG00000283125,ENSG00000267766,ENSG00000171791
chr18	63141909	63142147	18:63141909-63142147	ENSG00000267766,ENSG00000171791
chr18	63142921	63143128	18:63142921-63143128	ENSG00000267766,ENSG00000171791
chr18	63161851	63162072	18:63161851-63162072	ENSG00000283125,ENSG00000267766,ENSG00000171791
chr18	63184292	63184525	18:63184292-63184525	ENSG00000283125,ENSG00000267766
chr18	63236283	63237039	18:63236283-63237039	ENSG00000266952,ENSG00000179676,ENSG00000267134,ENSG00000057149,ENSG00000269989,ENSG00000206075,ENSG00000283125,ENSG00000267766,ENSG00000171791
chr18	63249641	63250116	18:63249641-63250116	ENSG00000283125
chr18	63267062	63267320	18:63267062-63267320	ENSG00000283125
chr18	63271950	63272130	18:63271950-63272130	ENSG00000283125
chr18	63292889	63293343	18:63292889-63293343	ENSG00000283125,ENSG00000171791
chr18	63301492	63301781	18:63301492-63301781	ENSG00000283125,ENSG00000267766,ENSG00000171791
chr18	63303799	63304054	18:63303799-63304054	ENSG00000283125,ENSG00000171791
chr18	63319733	63320533	18:63319733-63320533	ENSG00000283125,ENSG00000267766,ENSG00000171791
chr18	63366801	63367881	18:63366801-63367881	ENSG00000206075,ENSG00000119541,ENSG00000267390,ENSG00000119537
chr18	63422187	63422941	18:63422187-63422941	ENSG00000214318,ENSG00000269989,ENSG00000206075,ENSG00000267430,ENSG00000119541,ENSG00000267390,ENSG00000119537
chr18	63440884	63441198	18:63440884-63441198	ENSG00000214318,ENSG00000269989,ENSG00000206075
chr18	63444594	63445108	18:63444594-63445108	ENSG00000264232,ENSG00000286800,ENSG00000266952,ENSG00000206073,ENSG00000214318,ENSG00000269989,ENSG00000206075,ENSG00000119541,ENSG00000243549
chr18	63553185	63553438	18:63553185-63553438	ENSG00000263622,ENSG00000265217,ENSG00000264232,ENSG00000264131,ENSG00000263863,ENSG00000286800,ENSG00000266952,ENSG00000179676,ENSG00000237314,ENSG00000267134,ENSG00000057149,ENSG00000206072,ENSG00000206073,ENSG00000197641,ENSG00000166634,ENSG00000214318,ENSG00000269989,ENSG00000206075,ENSG00000206769
chr18	63584831	63585148	18:63584831-63585148	ENSG00000057149,ENSG00000206072,ENSG00000206073,ENSG00000197641,ENSG00000166634,ENSG00000214318,ENSG00000269989,ENSG00000206075
chr18	63788579	63789013	18:63788579-63789013	ENSG00000264685,ENSG00000263622,ENSG00000263720,ENSG00000081138,ENSG00000264131,ENSG00000263863,ENSG00000286800,ENSG00000266952,ENSG00000179676,ENSG00000237314,ENSG00000267134,ENSG00000166396,ENSG00000057149,ENSG00000206072,ENSG00000206073,ENSG00000214318,ENSG00000269989,ENSG00000206075
chr18	63831074	63831644	18:63831074-63831644	ENSG00000264685,ENSG00000263720,ENSG00000265217,ENSG00000264232,ENSG00000264131,ENSG00000263863,ENSG00000286800,ENSG00000266952,ENSG00000179676,ENSG00000237314,ENSG00000267134,ENSG00000166396,ENSG00000057149,ENSG00000206072,ENSG00000206073,ENSG00000214318,ENSG00000269989,ENSG00000206075
chr18	63859890	63860293	18:63859890-63860293	ENSG00000263720,ENSG00000081138,ENSG00000265217,ENSG00000264232,ENSG00000264131,ENSG00000263863,ENSG00000286800,ENSG00000266952,ENSG00000179676,ENSG00000237314,ENSG00000267134,ENSG00000242550,ENSG00000197632,ENSG00000057149,ENSG00000206072,ENSG00000206073,ENSG00000214318,ENSG00000269989,ENSG00000206075
chr18	63869448	63869668	18:63869448-63869668	ENSG00000263863,ENSG00000266952,ENSG00000179676,ENSG00000237314,ENSG00000267134,ENSG00000242550,ENSG00000197632,ENSG00000057149,ENSG00000206072,ENSG00000214318
chr18	63887480	63887726	18:63887480-63887726	ENSG00000179676,ENSG00000267134,ENSG00000242550,ENSG00000197632,ENSG00000057149,ENSG00000206072
chr18	63894100	63894371	18:63894100-63894371	ENSG00000242550,ENSG00000197632
chr18	63928479	63928760	18:63928479-63928760	ENSG00000263622,ENSG00000265217,ENSG00000264232,ENSG00000264131,ENSG00000263863,ENSG00000286800,ENSG00000266952,ENSG00000179676,ENSG00000237314,ENSG00000267134,ENSG00000221887,ENSG00000242550,ENSG00000057149,ENSG00000206072,ENSG00000206073,ENSG00000214318,ENSG00000269989
chr18	63936155	63936929	18:63936155-63936929	ENSG00000264685,ENSG00000263622,ENSG00000263720,ENSG00000081138,ENSG00000265217,ENSG00000264232,ENSG00000264131,ENSG00000263863,ENSG00000286800,ENSG00000266952,ENSG00000179676,ENSG00000237314,ENSG00000267134,ENSG00000221887,ENSG00000242550,ENSG00000057149,ENSG00000206072,ENSG00000206073,ENSG00000214318,ENSG00000269989,ENSG00000206075
chr18	63963615	63964063	18:63963615-63964063	ENSG00000264232,ENSG00000286800,ENSG00000266952,ENSG00000179676,ENSG00000237314,ENSG00000267134,ENSG00000166401,ENSG00000283667,ENSG00000221887
chr18	63969971	63970859	18:63969971-63970859	ENSG00000263863,ENSG00000286800,ENSG00000266952,ENSG00000179676,ENSG00000237314,ENSG00000267134,ENSG00000166401,ENSG00000283667,ENSG00000221887
chr18	63975503	63975882	18:63975503-63975882	ENSG00000237314,ENSG00000166401,ENSG00000283667,ENSG00000221887
chr18	63981040	63981451	18:63981040-63981451	ENSG00000081138,ENSG00000263863,ENSG00000286800,ENSG00000266952,ENSG00000179676,ENSG00000237314,ENSG00000267134,ENSG00000166401,ENSG00000283667,ENSG00000221887,ENSG00000214318
chr18	64713374	64713571	18:64713374-64713571	ENSG00000264054,ENSG00000263354,ENSG00000264685,ENSG00000263622,ENSG00000263720,ENSG00000081138,ENSG00000265217,ENSG00000264232,ENSG00000264131,ENSG00000263863,ENSG00000286800,ENSG00000275448,ENSG00000266952,ENSG00000179676,ENSG00000237314,ENSG00000267134
chr18	66639256	66639561	18:66639256-66639561	ENSG00000264236,ENSG00000264472,ENSG00000264697,ENSG00000263355,ENSG00000265425,ENSG00000260747,ENSG00000264699,ENSG00000287907,ENSG00000264869,ENSG00000264634,ENSG00000265240,ENSG00000265555,ENSG00000264104,ENSG00000265472,ENSG00000263594,ENSG00000264040,ENSG00000265936,ENSG00000264054,ENSG00000263354,ENSG00000238680,ENSG00000071991,ENSG00000264685,ENSG00000263622,ENSG00000263720,ENSG00000081138,ENSG00000265217,ENSG00000264232,ENSG00000264131,ENSG00000263863,ENSG00000286800,ENSG00000266952,ENSG00000179676,ENSG00000267134
chr18	66683165	66683352	18:66683165-66683352	ENSG00000264236,ENSG00000264697,ENSG00000263355,ENSG00000265425,ENSG00000260747,ENSG00000264699,ENSG00000287907,ENSG00000264869,ENSG00000264634,ENSG00000265240,ENSG00000265555,ENSG00000264104,ENSG00000265472,ENSG00000263594,ENSG00000264040,ENSG00000265936,ENSG00000264054,ENSG00000263354,ENSG00000238680,ENSG00000071991,ENSG00000264685,ENSG00000263622,ENSG00000263720,ENSG00000081138,ENSG00000265217,ENSG00000264232,ENSG00000264131,ENSG00000263863,ENSG00000286800
chr18	67516379	67517187	18:67516379-67517187	ENSG00000266840,ENSG00000279221,ENSG00000265643,ENSG00000264845,ENSG00000206052,ENSG00000278532,ENSG00000285748,ENSG00000264705,ENSG00000264236,ENSG00000273584,ENSG00000264472,ENSG00000264444,ENSG00000263637,ENSG00000264697,ENSG00000263355,ENSG00000265425,ENSG00000260747,ENSG00000264699,ENSG00000287907,ENSG00000264869,ENSG00000264634,ENSG00000265240,ENSG00000265555,ENSG00000264104,ENSG00000265472,ENSG00000263594,ENSG00000264040,ENSG00000265533,ENSG00000263424,ENSG00000171451,ENSG00000260578,ENSG00000265936,ENSG00000264054,ENSG00000263354,ENSG00000238680,ENSG00000264685,ENSG00000263622,ENSG00000081138,ENSG00000264232
chr18	68714701	68715395	18:68714701-68715395	ENSG00000265643,ENSG00000264845,ENSG00000278532,ENSG00000285748,ENSG00000264236,ENSG00000273584,ENSG00000264472,ENSG00000264444,ENSG00000207072,ENSG00000263637,ENSG00000276092,ENSG00000150636,ENSG00000166479,ENSG00000264697,ENSG00000263355,ENSG00000265425,ENSG00000260747,ENSG00000264699,ENSG00000287907,ENSG00000264869,ENSG00000264634,ENSG00000265555,ENSG00000265936,ENSG00000264054
chr18	68728256	68728629	18:68728256-68728629	ENSG00000279221,ENSG00000265643,ENSG00000264845,ENSG00000206052,ENSG00000278532,ENSG00000285748,ENSG00000264705,ENSG00000264236,ENSG00000273584,ENSG00000264472,ENSG00000264444,ENSG00000207072,ENSG00000263637,ENSG00000276092,ENSG00000150636,ENSG00000166479,ENSG00000264697,ENSG00000263355,ENSG00000265425,ENSG00000260747,ENSG00000264699,ENSG00000287907,ENSG00000264869,ENSG00000264634,ENSG00000265240,ENSG00000265555,ENSG00000264104,ENSG00000263594,ENSG00000264040,ENSG00000265936,ENSG00000264054,ENSG00000263354
chr18	68837811	68838465	18:68837811-68838465	ENSG00000266840,ENSG00000279221,ENSG00000265643,ENSG00000264845,ENSG00000206052,ENSG00000278532,ENSG00000285748,ENSG00000264705,ENSG00000264236,ENSG00000273584,ENSG00000264472,ENSG00000264444,ENSG00000207072,ENSG00000263637,ENSG00000150636,ENSG00000264697,ENSG00000263355,ENSG00000265425,ENSG00000260747,ENSG00000264699,ENSG00000287907,ENSG00000264869,ENSG00000264634,ENSG00000265240,ENSG00000265555,ENSG00000264104,ENSG00000265936,ENSG00000264054,ENSG00000263354
chr18	69948947	69949425	18:69948947-69949425	ENSG00000271313,ENSG00000265995,ENSG00000260457,ENSG00000265352,ENSG00000264388,ENSG00000260676,ENSG00000265484,ENSG00000287693,ENSG00000265639,ENSG00000265781,ENSG00000263417,ENSG00000150637,ENSG00000266840,ENSG00000279221,ENSG00000265643,ENSG00000264845,ENSG00000206052,ENSG00000278532,ENSG00000285748,ENSG00000264705,ENSG00000264236,ENSG00000273584,ENSG00000264472,ENSG00000264444,ENSG00000263355,ENSG00000287907
chr18	69959293	69959782	18:69959293-69959782	ENSG00000271313,ENSG00000265995,ENSG00000265946,ENSG00000260676,ENSG00000263733,ENSG00000265484,ENSG00000265639,ENSG00000265781,ENSG00000150637,ENSG00000266840,ENSG00000279221,ENSG00000265643,ENSG00000264845,ENSG00000206052,ENSG00000278532,ENSG00000285748,ENSG00000264705,ENSG00000264236,ENSG00000273584,ENSG00000264472,ENSG00000264444,ENSG00000265425,ENSG00000260747
chr18	70019965	70020288	18:70019965-70020288	ENSG00000263733,ENSG00000176225,ENSG00000266840,ENSG00000279221,ENSG00000265643,ENSG00000264845,ENSG00000206052,ENSG00000278532,ENSG00000285748,ENSG00000264705,ENSG00000264236,ENSG00000273584,ENSG00000264472
chr18	70135575	70135928	18:70135575-70135928	ENSG00000271313,ENSG00000265995,ENSG00000260457,ENSG00000265352,ENSG00000265946,ENSG00000264388,ENSG00000260676,ENSG00000263733,ENSG00000265484,ENSG00000287693,ENSG00000265639,ENSG00000265781,ENSG00000263417,ENSG00000286642,ENSG00000176225,ENSG00000266840,ENSG00000279221,ENSG00000265643,ENSG00000264845,ENSG00000206052,ENSG00000278532,ENSG00000285748,ENSG00000264705,ENSG00000264236,ENSG00000273584,ENSG00000264472,ENSG00000264444,ENSG00000264697,ENSG00000263355
chr18	70151715	70151917	18:70151715-70151917	ENSG00000271313,ENSG00000265995,ENSG00000265946,ENSG00000264388,ENSG00000260676,ENSG00000263733,ENSG00000265484,ENSG00000287693,ENSG00000265639,ENSG00000265781,ENSG00000263417,ENSG00000176225,ENSG00000266840,ENSG00000279221,ENSG00000265643,ENSG00000264845,ENSG00000206052,ENSG00000278532,ENSG00000285748,ENSG00000264705,ENSG00000264236,ENSG00000273584
chr18	70205487	70206333	18:70205487-70206333	ENSG00000264315,ENSG00000271313,ENSG00000265995,ENSG00000260457,ENSG00000265352,ENSG00000265946,ENSG00000264388,ENSG00000260676,ENSG00000263733,ENSG00000265484,ENSG00000287693,ENSG00000265639,ENSG00000265781,ENSG00000263417,ENSG00000286642,ENSG00000214255,ENSG00000266278,ENSG00000266304,ENSG00000266258,ENSG00000287646,ENSG00000176225,ENSG00000266840,ENSG00000279221,ENSG00000265643,ENSG00000264845,ENSG00000206052,ENSG00000278532,ENSG00000285748,ENSG00000264705,ENSG00000264236,ENSG00000260747
chr18	70285164	70285587	18:70285164-70285587	ENSG00000271313,ENSG00000265995,ENSG00000260457,ENSG00000265946,ENSG00000264388,ENSG00000260676,ENSG00000263733,ENSG00000265484,ENSG00000287693,ENSG00000265639,ENSG00000265781,ENSG00000263417,ENSG00000286642,ENSG00000266278,ENSG00000266304,ENSG00000266258,ENSG00000170677,ENSG00000266840,ENSG00000279221,ENSG00000265643,ENSG00000264845,ENSG00000206052,ENSG00000278532,ENSG00000285748,ENSG00000264705,ENSG00000264236,ENSG00000264697
chr18	70288640	70289767	18:70288640-70289767	ENSG00000271313,ENSG00000265995,ENSG00000260457,ENSG00000265946,ENSG00000264388,ENSG00000260676,ENSG00000263733,ENSG00000265484,ENSG00000287693,ENSG00000265639,ENSG00000265781,ENSG00000263417,ENSG00000266278,ENSG00000266304,ENSG00000266258,ENSG00000170677,ENSG00000266840,ENSG00000279221,ENSG00000265643,ENSG00000264845,ENSG00000206052,ENSG00000278532,ENSG00000285748,ENSG00000264705,ENSG00000264697
chr18	70314213	70314472	18:70314213-70314472	ENSG00000252598,ENSG00000264315,ENSG00000271313,ENSG00000265995,ENSG00000260457,ENSG00000265352,ENSG00000265946,ENSG00000264388,ENSG00000260676,ENSG00000263733,ENSG00000265484,ENSG00000287693,ENSG00000265639,ENSG00000265781,ENSG00000263417,ENSG00000286642,ENSG00000266278,ENSG00000266304,ENSG00000266258,ENSG00000170677,ENSG00000266840,ENSG00000279221,ENSG00000265643,ENSG00000264845,ENSG00000206052,ENSG00000278532,ENSG00000285748,ENSG00000264705,ENSG00000264236,ENSG00000273584,ENSG00000264472,ENSG00000264697,ENSG00000263355
chr18	70420310	70420577	18:70420310-70420577	ENSG00000271313,ENSG00000265995,ENSG00000260457,ENSG00000265946,ENSG00000264388,ENSG00000260676,ENSG00000263733,ENSG00000265484,ENSG00000287693,ENSG00000265639,ENSG00000265781,ENSG00000263417,ENSG00000214255,ENSG00000265698,ENSG00000266278,ENSG00000266304,ENSG00000266258,ENSG00000279221,ENSG00000265643,ENSG00000264845,ENSG00000278532,ENSG00000285748,ENSG00000264705,ENSG00000273584,ENSG00000287907
chr18	70422104	70422550	18:70422104-70422550	ENSG00000263958,ENSG00000263750,ENSG00000265579,ENSG00000166342,ENSG00000264315,ENSG00000141668,ENSG00000271313,ENSG00000265995,ENSG00000260457,ENSG00000265352,ENSG00000265946,ENSG00000264388,ENSG00000260676,ENSG00000263733,ENSG00000265484,ENSG00000287693,ENSG00000265639,ENSG00000265781,ENSG00000263417,ENSG00000239748,ENSG00000286642,ENSG00000214255,ENSG00000265698,ENSG00000266278,ENSG00000266304,ENSG00000266258,ENSG00000287646,ENSG00000266840,ENSG00000279221,ENSG00000265643,ENSG00000264845,ENSG00000206052,ENSG00000278532,ENSG00000285748,ENSG00000264705,ENSG00000264236,ENSG00000273584,ENSG00000264472,ENSG00000264697,ENSG00000263355,ENSG00000265425,ENSG00000260747,ENSG00000264699,ENSG00000287907,ENSG00000264869
chr18	70429923	70430108	18:70429923-70430108	ENSG00000265995,ENSG00000260457,ENSG00000265352,ENSG00000265946,ENSG00000264388,ENSG00000260676,ENSG00000263733,ENSG00000265484,ENSG00000287693,ENSG00000265639,ENSG00000265781,ENSG00000263417,ENSG00000214255,ENSG00000265698,ENSG00000266278,ENSG00000266304,ENSG00000266258,ENSG00000279221,ENSG00000206052,ENSG00000264705,ENSG00000264236
chr18	70489791	70490441	18:70489791-70490441	ENSG00000263958,ENSG00000263750,ENSG00000252598,ENSG00000265579,ENSG00000166342,ENSG00000264315,ENSG00000141668,ENSG00000271313,ENSG00000265995,ENSG00000260457,ENSG00000265352,ENSG00000265946,ENSG00000264388,ENSG00000260676,ENSG00000263733,ENSG00000265484,ENSG00000287693,ENSG00000265639,ENSG00000265781,ENSG00000263417,ENSG00000239748,ENSG00000286642,ENSG00000278971,ENSG00000266278,ENSG00000266304,ENSG00000266258,ENSG00000266840,ENSG00000279221,ENSG00000265643,ENSG00000264845,ENSG00000206052,ENSG00000278532,ENSG00000285748,ENSG00000264705,ENSG00000264236,ENSG00000273584,ENSG00000264472,ENSG00000264444,ENSG00000264697,ENSG00000263355,ENSG00000265425,ENSG00000260747,ENSG00000264699,ENSG00000287907,ENSG00000264869
chr18	74012567	74012884	18:74012567-74012884	ENSG00000241866,ENSG00000265380,ENSG00000261780,ENSG00000263711,ENSG00000263958,ENSG00000263750,ENSG00000252598,ENSG00000265579,ENSG00000166342,ENSG00000264315,ENSG00000141668,ENSG00000271313,ENSG00000265995,ENSG00000260457,ENSG00000265946,ENSG00000260676,ENSG00000287314,ENSG00000278902,ENSG00000263655,ENSG00000261194,ENSG00000263547
chr18	74013882	74014365	18:74013882-74014365	ENSG00000241866,ENSG00000265380,ENSG00000261780,ENSG00000263711,ENSG00000263958,ENSG00000263750,ENSG00000252598,ENSG00000265579,ENSG00000166342,ENSG00000264315,ENSG00000141668,ENSG00000271313,ENSG00000265995,ENSG00000260457,ENSG00000265946,ENSG00000260676,ENSG00000287314,ENSG00000278902,ENSG00000263655,ENSG00000261194,ENSG00000263547
chr18	74147668	74148744	18:74147668-74148744	ENSG00000241866,ENSG00000265380,ENSG00000261780,ENSG00000263711,ENSG00000263958,ENSG00000263750,ENSG00000252598,ENSG00000265579,ENSG00000166342,ENSG00000264315,ENSG00000265995,ENSG00000187773,ENSG00000075336,ENSG00000141665,ENSG00000287689
chr18	74161242	74161550	18:74161242-74161550	ENSG00000241866,ENSG00000265380,ENSG00000263711,ENSG00000263958,ENSG00000263750,ENSG00000252598,ENSG00000166342,ENSG00000187773,ENSG00000075336,ENSG00000141665,ENSG00000287689
chr18	74196329	74196574	18:74196329-74196574	ENSG00000241866,ENSG00000261780,ENSG00000263711,ENSG00000263750,ENSG00000252598,ENSG00000187773,ENSG00000206043,ENSG00000287689
chr18	74234470	74235083	18:74234470-74235083	ENSG00000241866,ENSG00000265380,ENSG00000261780,ENSG00000263711,ENSG00000263958,ENSG00000263750,ENSG00000252598,ENSG00000265579,ENSG00000166342,ENSG00000264315,ENSG00000271313,ENSG00000187773,ENSG00000206043,ENSG00000243856,ENSG00000260569,ENSG00000287689
chr18	74249111	74249506	18:74249111-74249506	ENSG00000241866,ENSG00000265380,ENSG00000261780,ENSG00000263711,ENSG00000263958,ENSG00000263750,ENSG00000252598,ENSG00000265579,ENSG00000166342,ENSG00000264315,ENSG00000271313,ENSG00000187773,ENSG00000206043,ENSG00000243856,ENSG00000260569,ENSG00000278902,ENSG00000287689
chr18	74251756	74252256	18:74251756-74252256	ENSG00000241866,ENSG00000265380,ENSG00000261780,ENSG00000263711,ENSG00000263958,ENSG00000263750,ENSG00000252598,ENSG00000166342,ENSG00000187773,ENSG00000206043,ENSG00000166347,ENSG00000260569,ENSG00000287689
chr18	74291827	74292411	18:74291827-74292411	ENSG00000241866,ENSG00000265380,ENSG00000261780,ENSG00000263711,ENSG00000263958,ENSG00000263750,ENSG00000252598,ENSG00000166342,ENSG00000264315,ENSG00000265995,ENSG00000260457,ENSG00000187773,ENSG00000206043,ENSG00000286529,ENSG00000166347,ENSG00000278902,ENSG00000287689,ENSG00000133313
chr18	74399385	74399615	18:74399385-74399615	ENSG00000241866,ENSG00000261780,ENSG00000263711,ENSG00000263750,ENSG00000187773,ENSG00000259779,ENSG00000235297,ENSG00000287689
chr18	74495833	74496753	18:74495833-74496753	ENSG00000187773,ENSG00000287689,ENSG00000133313,ENSG00000276934
chr18	74499503	74499817	18:74499503-74499817	ENSG00000187773,ENSG00000287689,ENSG00000133313,ENSG00000276934
chr18	74567973	74568243	18:74567973-74568243	ENSG00000241866,ENSG00000265380,ENSG00000263711,ENSG00000263750,ENSG00000252598,ENSG00000187773,ENSG00000287689,ENSG00000150656,ENSG00000264340
chr18	74589084	74589304	18:74589084-74589304	ENSG00000261780,ENSG00000263711,ENSG00000187773,ENSG00000287689,ENSG00000150656,ENSG00000264247,ENSG00000215421
chr18	74590887	74591138	18:74590887-74591138	ENSG00000264247,ENSG00000215421
chr18	74597393	74598600	18:74597393-74598600	ENSG00000264247,ENSG00000215421
chr18	74632057	74632253	18:74632057-74632253	ENSG00000265380,ENSG00000215421,ENSG00000287993,ENSG00000261194,ENSG00000206026
chr18	74983373	74983866	18:74983373-74983866	ENSG00000261780,ENSG00000263711,ENSG00000263958,ENSG00000263750,ENSG00000265579,ENSG00000166342,ENSG00000264315,ENSG00000283452,ENSG00000278911,ENSG00000285915,ENSG00000287295,ENSG00000287993,ENSG00000261194,ENSG00000266460,ENSG00000275827,ENSG00000264108,ENSG00000263547,ENSG00000266743,ENSG00000264260,ENSG00000264595,ENSG00000266014,ENSG00000265717,ENSG00000264212,ENSG00000266614,ENSG00000276993,ENSG00000264116,ENSG00000206026,ENSG00000266774,ENSG00000287281
chr18	74990299	74990958	18:74990299-74990958	ENSG00000241866,ENSG00000265380,ENSG00000261780,ENSG00000263958,ENSG00000263750,ENSG00000166342,ENSG00000283452,ENSG00000278911,ENSG00000285915,ENSG00000287295,ENSG00000287993,ENSG00000261194,ENSG00000266460,ENSG00000275827,ENSG00000264108,ENSG00000263547,ENSG00000266743,ENSG00000264260,ENSG00000264595,ENSG00000266014,ENSG00000265717,ENSG00000264212,ENSG00000266614,ENSG00000276993,ENSG00000264116,ENSG00000206026,ENSG00000266774,ENSG00000287281
chr18	74994655	74995317	18:74994655-74995317	ENSG00000241866,ENSG00000265380,ENSG00000261780,ENSG00000263958,ENSG00000263750,ENSG00000252598,ENSG00000166342,ENSG00000283452,ENSG00000278911,ENSG00000285915,ENSG00000287295,ENSG00000287993,ENSG00000261194,ENSG00000266460,ENSG00000275827,ENSG00000264108,ENSG00000263547,ENSG00000266743,ENSG00000264260,ENSG00000264595,ENSG00000266014,ENSG00000265717,ENSG00000264212,ENSG00000266614,ENSG00000276993,ENSG00000264116,ENSG00000206026,ENSG00000266774,ENSG00000287281
chr18	75067054	75067244	18:75067054-75067244	ENSG00000215421,ENSG00000278607,ENSG00000273669,ENSG00000283452,ENSG00000278911,ENSG00000285915,ENSG00000261194
chr18	75070810	75071501	18:75070810-75071501	ENSG00000241866,ENSG00000265380,ENSG00000261780,ENSG00000263958,ENSG00000166342,ENSG00000215421,ENSG00000278607,ENSG00000273669,ENSG00000283452,ENSG00000278911,ENSG00000285915,ENSG00000287295,ENSG00000287993,ENSG00000261194,ENSG00000266460,ENSG00000275827,ENSG00000264108,ENSG00000263547,ENSG00000266743,ENSG00000264260,ENSG00000264595,ENSG00000266014,ENSG00000265717,ENSG00000264212,ENSG00000266614,ENSG00000276993,ENSG00000264116,ENSG00000206026,ENSG00000266774,ENSG00000287281
chr18	75161695	75161952	18:75161695-75161952	ENSG00000283452,ENSG00000278911,ENSG00000285915,ENSG00000287295,ENSG00000287993,ENSG00000261194,ENSG00000266460,ENSG00000275827,ENSG00000264108,ENSG00000266743,ENSG00000264260,ENSG00000264595,ENSG00000266014,ENSG00000265717,ENSG00000264212,ENSG00000266614,ENSG00000276993,ENSG00000264116,ENSG00000206026,ENSG00000266774,ENSG00000287281
chr18	75208896	75209838	18:75208896-75209838	ENSG00000278911,ENSG00000285915,ENSG00000180011,ENSG00000179981,ENSG00000287993,ENSG00000266460,ENSG00000275827,ENSG00000263547,ENSG00000264260,ENSG00000265717,ENSG00000264212,ENSG00000266614,ENSG00000276993,ENSG00000264116,ENSG00000206026,ENSG00000266774,ENSG00000287281
chr18	75247879	75248066	18:75247879-75248066	ENSG00000180011,ENSG00000179981,ENSG00000266460,ENSG00000276993,ENSG00000264116,ENSG00000206026,ENSG00000266774
chr18	75307655	75307857	18:75307655-75307857	ENSG00000263750,ENSG00000278911,ENSG00000285915,ENSG00000287295,ENSG00000287993,ENSG00000261194,ENSG00000266460,ENSG00000275827,ENSG00000264108,ENSG00000263547,ENSG00000266743,ENSG00000264260,ENSG00000264595,ENSG00000266014,ENSG00000265717,ENSG00000264212,ENSG00000266614,ENSG00000276993,ENSG00000264116,ENSG00000206026,ENSG00000266774,ENSG00000287281
chr18	75477990	75478314	18:75477990-75478314	ENSG00000278911,ENSG00000285915,ENSG00000287295,ENSG00000287993,ENSG00000261194,ENSG00000266460,ENSG00000275827,ENSG00000264108,ENSG00000263547,ENSG00000266743,ENSG00000264260,ENSG00000264595,ENSG00000266014,ENSG00000265717,ENSG00000264212,ENSG00000266614,ENSG00000276993,ENSG00000264116,ENSG00000206026,ENSG00000266774,ENSG00000287281,ENSG00000286603
chr18	76392152	76392445	18:76392152-76392445	ENSG00000275827,ENSG00000266743,ENSG00000264260,ENSG00000264595,ENSG00000266014,ENSG00000263982,ENSG00000280205,ENSG00000276397,ENSG00000265934
chr18	76395665	76395903	18:76395665-76395903	ENSG00000266743,ENSG00000264260,ENSG00000264595,ENSG00000266014,ENSG00000265717,ENSG00000264212,ENSG00000266614,ENSG00000263982,ENSG00000280205,ENSG00000266312,ENSG00000276397,ENSG00000265934
chr18	76398963	76399289	18:76398963-76399289	ENSG00000266743,ENSG00000264260,ENSG00000264595,ENSG00000266014,ENSG00000265717,ENSG00000264212,ENSG00000266614,ENSG00000263982,ENSG00000280205,ENSG00000266312,ENSG00000276397,ENSG00000265934
chr18	76448075	76448789	18:76448075-76448789	ENSG00000275827,ENSG00000264108,ENSG00000266743,ENSG00000265717,ENSG00000264212,ENSG00000266614,ENSG00000263982,ENSG00000266312,ENSG00000276397,ENSG00000265934
chr18	76467672	76468018	18:76467672-76468018	ENSG00000266743,ENSG00000264595,ENSG00000266014,ENSG00000265717,ENSG00000264212,ENSG00000266614,ENSG00000263982,ENSG00000266312,ENSG00000276397,ENSG00000265934
chr18	76475674	76476045	18:76475674-76476045	ENSG00000101493,ENSG00000263982,ENSG00000265778,ENSG00000266312,ENSG00000276397,ENSG00000265934
chr18	76479581	76480027	18:76479581-76480027	ENSG00000265778,ENSG00000276397
chr18	76492889	76493366	18:76492889-76493366	ENSG00000101493,ENSG00000265778,ENSG00000275763,ENSG00000276397
chr18	76495237	76495587	18:76495237-76495587	ENSG00000101493,ENSG00000265778,ENSG00000275763
chr18	76496186	76496436	18:76496186-76496436	ENSG00000101493,ENSG00000265778,ENSG00000275763
chr18	76499906	76500181	18:76499906-76500181	ENSG00000101493,ENSG00000265778,ENSG00000275763
chr18	76503748	76503977	18:76503748-76503977	ENSG00000101493,ENSG00000265778,ENSG00000275763
chr18	76528996	76529344	18:76528996-76529344	ENSG00000266256
chr18	76545714	76546131	18:76545714-76546131	ENSG00000266014,ENSG00000265717,ENSG00000264212,ENSG00000266614,ENSG00000266256,ENSG00000266312,ENSG00000265934
chr18	76553991	76554214	18:76553991-76554214	ENSG00000275827,ENSG00000266743,ENSG00000264260,ENSG00000264595,ENSG00000266014,ENSG00000265717,ENSG00000264212,ENSG00000266614,ENSG00000266256,ENSG00000266312,ENSG00000276397,ENSG00000265934
chr18	76565513	76566084	18:76565513-76566084	ENSG00000263547,ENSG00000264595,ENSG00000266014,ENSG00000266312,ENSG00000276397,ENSG00000265934
chr18	76573608	76573937	18:76573608-76573937	ENSG00000264260,ENSG00000264595,ENSG00000266312,ENSG00000276397,ENSG00000265934
chr18	76589274	76589624	18:76589274-76589624	ENSG00000287993,ENSG00000264108,ENSG00000266743,ENSG00000264595,ENSG00000266014,ENSG00000265717,ENSG00000264212,ENSG00000266614,ENSG00000263982,ENSG00000286090,ENSG00000266312,ENSG00000276397,ENSG00000265934
chr18	76611532	76611922	18:76611532-76611922	ENSG00000266256,ENSG00000286090,ENSG00000266312
chr18	76620024	76620538	18:76620024-76620538	ENSG00000266256,ENSG00000286090,ENSG00000266312,ENSG00000276397,ENSG00000265934
chr18	76740232	76740607	18:76740232-76740607	ENSG00000266460,ENSG00000264108,ENSG00000266743,ENSG00000264595,ENSG00000266014,ENSG00000265717,ENSG00000264212,ENSG00000266614,ENSG00000265261,ENSG00000265934,ENSG00000265836,ENSG00000265626
chr18	76801932	76802451	18:76801932-76802451	ENSG00000264278,ENSG00000252097,ENSG00000278107,ENSG00000130856,ENSG00000244229,ENSG00000275355,ENSG00000265261,ENSG00000266844,ENSG00000264015,ENSG00000264736,ENSG00000271702,ENSG00000286727,ENSG00000265836,ENSG00000265626
chr18	76821839	76823140	18:76821839-76823140	ENSG00000264278,ENSG00000252097,ENSG00000278107,ENSG00000130856,ENSG00000244229,ENSG00000275355,ENSG00000265261,ENSG00000266844,ENSG00000199392,ENSG00000264736,ENSG00000271702,ENSG00000265626
chr18	77004710	77005182	18:77004710-77005182	ENSG00000266844,ENSG00000197971,ENSG00000279811,ENSG00000287680,ENSG00000166573,ENSG00000264015,ENSG00000199392,ENSG00000264736,ENSG00000264693,ENSG00000271702,ENSG00000286727
chr18	77006442	77007039	18:77006442-77007039	ENSG00000266844,ENSG00000197971,ENSG00000279811,ENSG00000287680,ENSG00000166573,ENSG00000264015,ENSG00000264736,ENSG00000264693,ENSG00000271702,ENSG00000286727
chr18	77052933	77053130	18:77052933-77053130	ENSG00000266844,ENSG00000287680,ENSG00000199392,ENSG00000286727
chr18	77054738	77055361	18:77054738-77055361	ENSG00000265261,ENSG00000266844,ENSG00000197971,ENSG00000279811,ENSG00000287680,ENSG00000166573,ENSG00000264015,ENSG00000199392,ENSG00000264736,ENSG00000264693,ENSG00000271702,ENSG00000286727
chr18	77062072	77062499	18:77062072-77062499	ENSG00000265261,ENSG00000266844,ENSG00000287680,ENSG00000166573,ENSG00000264015,ENSG00000199392,ENSG00000264736,ENSG00000264693,ENSG00000271702,ENSG00000286727
chr18	77065163	77065842	18:77065163-77065842	ENSG00000265261,ENSG00000266844,ENSG00000197971,ENSG00000287680,ENSG00000166573,ENSG00000264015,ENSG00000199392,ENSG00000264736,ENSG00000264693,ENSG00000271702,ENSG00000286727
chr18	77067590	77067992	18:77067590-77067992	ENSG00000266844,ENSG00000287680,ENSG00000264015,ENSG00000199392,ENSG00000271702
chr18	77080390	77080601	18:77080390-77080601	ENSG00000197971,ENSG00000275178
chr18	77081508	77081756	18:77081508-77081756	ENSG00000266844,ENSG00000197971,ENSG00000287680,ENSG00000275178,ENSG00000166573,ENSG00000264015,ENSG00000271702,ENSG00000286727
chr18	77087168	77087421	18:77087168-77087421	ENSG00000197971,ENSG00000275178
chr18	77095567	77095863	18:77095567-77095863	ENSG00000275178,ENSG00000199392
chr18	77101385	77102065	18:77101385-77102065	ENSG00000265261,ENSG00000266844,ENSG00000197971,ENSG00000287680,ENSG00000275178,ENSG00000279433,ENSG00000278330,ENSG00000166573,ENSG00000264015,ENSG00000199392,ENSG00000264736,ENSG00000264693,ENSG00000271702,ENSG00000286727
chr18	77108124	77108709	18:77108124-77108709	ENSG00000197971,ENSG00000279433,ENSG00000278330
chr18	77114454	77115109	18:77114454-77115109	ENSG00000266844,ENSG00000197971,ENSG00000287680,ENSG00000275178,ENSG00000279433,ENSG00000278330,ENSG00000166573,ENSG00000264015,ENSG00000199392,ENSG00000264736,ENSG00000264693,ENSG00000271702,ENSG00000286727
chr18	77128248	77128521	18:77128248-77128521	ENSG00000197971
chr18	77131258	77132646	18:77131258-77132646	ENSG00000197971,ENSG00000166573
chr18	77140753	77141125	18:77140753-77141125	ENSG00000263547,ENSG00000266743,ENSG00000264260,ENSG00000265261,ENSG00000266844,ENSG00000197971,ENSG00000287680,ENSG00000166573,ENSG00000264015,ENSG00000199392,ENSG00000264736,ENSG00000264693,ENSG00000271702,ENSG00000286727
chr18	77147478	77147868	18:77147478-77147868	ENSG00000266844,ENSG00000166573,ENSG00000264015,ENSG00000199392,ENSG00000264736,ENSG00000264693,ENSG00000271702,ENSG00000286727
chr18	77160547	77160803	18:77160547-77160803	ENSG00000166573,ENSG00000264015,ENSG00000199392,ENSG00000264736,ENSG00000264693,ENSG00000271702,ENSG00000286727
chr18	77178628	77178868	18:77178628-77178868	ENSG00000265261,ENSG00000266844,ENSG00000265844,ENSG00000166573,ENSG00000264015,ENSG00000199392,ENSG00000264736,ENSG00000264693,ENSG00000271702,ENSG00000286727
chr18	77209092	77209317	18:77209092-77209317	ENSG00000266844,ENSG00000166573,ENSG00000264015,ENSG00000199392,ENSG00000264736,ENSG00000264693,ENSG00000271702,ENSG00000286727
chr18	77900004	77900402	18:77900004-77900402	ENSG00000264015,ENSG00000199392,ENSG00000264736,ENSG00000264693,ENSG00000271702,ENSG00000286727,ENSG00000252260,ENSG00000265843,ENSG00000264334,ENSG00000199728,ENSG00000266213,ENSG00000265644,ENSG00000265378,ENSG00000201723,ENSG00000266273,ENSG00000266586,ENSG00000265101,ENSG00000287758,ENSG00000263146,ENSG00000256463
chr18	77969074	77969600	18:77969074-77969600	ENSG00000252260,ENSG00000265843,ENSG00000264334,ENSG00000199728,ENSG00000266213,ENSG00000265644
chr18	78437630	78438262	18:78437630-78438262	-
chr18	78633434	78633751	18:78633434-78633751	ENSG00000264693,ENSG00000271702,ENSG00000252260,ENSG00000264334,ENSG00000199728,ENSG00000266213,ENSG00000265644,ENSG00000265378,ENSG00000201723,ENSG00000266273,ENSG00000266586,ENSG00000265101,ENSG00000287758,ENSG00000263146,ENSG00000256463
chr18	78641915	78642180	18:78641915-78642180	ENSG00000264736,ENSG00000264693,ENSG00000271702,ENSG00000252260,ENSG00000264334,ENSG00000199728,ENSG00000266213,ENSG00000265644,ENSG00000265378,ENSG00000201723,ENSG00000266273,ENSG00000266586,ENSG00000265101,ENSG00000287758,ENSG00000263146,ENSG00000256463,ENSG00000286245
chr18	78642958	78643285	18:78642958-78643285	ENSG00000264693,ENSG00000252260,ENSG00000199728,ENSG00000266213,ENSG00000265644,ENSG00000265378,ENSG00000201723,ENSG00000266273,ENSG00000266586,ENSG00000265101,ENSG00000287758,ENSG00000263146,ENSG00000256463
chr18	78855053	78855445	18:78855053-78855445	ENSG00000199728,ENSG00000266213,ENSG00000265644,ENSG00000265378,ENSG00000201723,ENSG00000266273,ENSG00000266586,ENSG00000265101,ENSG00000287758,ENSG00000263146,ENSG00000256463
chr18	79068838	79069642	18:79068838-79069642	ENSG00000266586,ENSG00000265101,ENSG00000287758,ENSG00000263146,ENSG00000256463,ENSG00000166377,ENSG00000279416,ENSG00000267655,ENSG00000279474,ENSG00000286245
chr18	79071151	79071621	18:79071151-79071621	ENSG00000263146,ENSG00000256463,ENSG00000166377,ENSG00000279416,ENSG00000267655,ENSG00000279474,ENSG00000286245
chr18	79156643	79156960	18:79156643-79156960	ENSG00000266586,ENSG00000265101,ENSG00000287758,ENSG00000263146,ENSG00000256463,ENSG00000166377,ENSG00000279416,ENSG00000267655,ENSG00000279474,ENSG00000286245
chr18	79245614	79246780	18:79245614-79246780	ENSG00000266273,ENSG00000266586,ENSG00000265101,ENSG00000287758,ENSG00000263146,ENSG00000256463,ENSG00000279416,ENSG00000267655,ENSG00000279474,ENSG00000286245,ENSG00000267628,ENSG00000279077,ENSG00000267015
chr18	79325795	79326251	18:79325795-79326251	ENSG00000266586,ENSG00000265101,ENSG00000287758,ENSG00000263146,ENSG00000256463,ENSG00000166377,ENSG00000286245,ENSG00000275186,ENSG00000286296,ENSG00000267287,ENSG00000279077,ENSG00000267015
chr18	79393435	79394137	18:79393435-79394137	ENSG00000279637,ENSG00000286186,ENSG00000275186,ENSG00000279981,ENSG00000279397,ENSG00000286296,ENSG00000267287,ENSG00000131196,ENSG00000279077
chr18	79399346	79399556	18:79399346-79399556	ENSG00000279637,ENSG00000286186,ENSG00000275186,ENSG00000279981,ENSG00000279397,ENSG00000286296,ENSG00000131196
chr18	79400275	79400496	18:79400275-79400496	ENSG00000279637,ENSG00000286186,ENSG00000275186,ENSG00000131196
chr18	79403440	79403693	18:79403440-79403693	ENSG00000279637,ENSG00000286186,ENSG00000275186,ENSG00000279397,ENSG00000286296,ENSG00000131196
chr18	79405854	79406448	18:79405854-79406448	ENSG00000279637,ENSG00000286186,ENSG00000275186,ENSG00000279981,ENSG00000279397,ENSG00000286296,ENSG00000267287,ENSG00000131196,ENSG00000279077
chr18	79507284	79507979	18:79507284-79507979	ENSG00000279637,ENSG00000286186,ENSG00000275186,ENSG00000279981,ENSG00000279397,ENSG00000286296,ENSG00000267287
chr18	79619169	79619664	18:79619169-79619664	-
chr18	79625201	79625526	18:79625201-79625526	ENSG00000266586,ENSG00000279637,ENSG00000286186,ENSG00000275186,ENSG00000279981,ENSG00000279397,ENSG00000286296,ENSG00000267287,ENSG00000267409,ENSG00000266901,ENSG00000279077,ENSG00000267015
chr18	79642842	79643308	18:79642842-79643308	ENSG00000286186,ENSG00000275186,ENSG00000279397,ENSG00000286296,ENSG00000267287,ENSG00000267409,ENSG00000266901,ENSG00000279077
chr18	79679079	79679920	18:79679079-79679920	ENSG00000286186,ENSG00000275186,ENSG00000286296,ENSG00000267287,ENSG00000267409,ENSG00000178412,ENSG00000274828,ENSG00000060069,ENSG00000266901,ENSG00000279077
chr18	79680565	79680804	18:79680565-79680804	ENSG00000178412,ENSG00000274828,ENSG00000060069,ENSG00000266901
chr18	79752720	79753140	18:79752720-79753140	ENSG00000266901
chr18	79791504	79792083	18:79791504-79792083	ENSG00000266901,ENSG00000266924,ENSG00000267780
chr18	79792966	79793192	18:79792966-79793192	ENSG00000266901,ENSG00000266924,ENSG00000267780
chr18	79808415	79808717	18:79808415-79808717	ENSG00000266901
chr18	79811970	79812263	18:79811970-79812263	ENSG00000266901
chr18	79819969	79820354	18:79819969-79820354	ENSG00000266273,ENSG00000266586,ENSG00000265101,ENSG00000287758,ENSG00000263146,ENSG00000275186,ENSG00000286296,ENSG00000267287,ENSG00000266901,ENSG00000178342,ENSG00000267251,ENSG00000279077
chr18	79826033	79826336	18:79826033-79826336	ENSG00000266901,ENSG00000178342
chr18	79866079	79866333	18:79866079-79866333	ENSG00000178342
chr18	79900550	79900834	18:79900550-79900834	ENSG00000278075
chr18	79921327	79921854	18:79921327-79921854	ENSG00000266901,ENSG00000278075,ENSG00000122490
chr18	79949761	79950074	18:79949761-79950074	ENSG00000226742,ENSG00000287879,ENSG00000122490
chr18	79951465	79952231	18:79951465-79952231	ENSG00000226742,ENSG00000287879,ENSG00000122490
chr18	79964453	79964660	18:79964453-79964660	ENSG00000226742,ENSG00000287879,ENSG00000122490
chr18	79982851	79983067	18:79982851-79983067	ENSG00000141759,ENSG00000226742,ENSG00000287879
chr18	79988124	79989051	18:79988124-79989051	ENSG00000101546,ENSG00000267127,ENSG00000141759,ENSG00000226742,ENSG00000287879,ENSG00000122490
chr18	80033362	80034693	18:80033362-80034693	ENSG00000101546,ENSG00000267127,ENSG00000141759
chr18	80073354	80073494	18:80073354-80073494	ENSG00000266909,ENSG00000261126,ENSG00000267127
chr18	80108850	80109637	18:80108850-80109637	ENSG00000267251,ENSG00000101544
chr18	80147229	80147969	18:80147229-80147969	ENSG00000267251,ENSG00000278000,ENSG00000267270
chr18	80159600	80160146	18:80159600-80160146	ENSG00000267251,ENSG00000278000,ENSG00000267270
chr18	80247243	80247699	18:80247243-80247699	ENSG00000267251,ENSG00000178184
chr18	80257789	80258044	18:80257789-80258044	-
chr19	62722	62946	19:62722-62946	-
chr19	70615	71361	19:70615-71361	-
chr19	198937	199661	19:198937-199661	-
chr19	267259	267599	19:267259-267599	-
chr19	342784	343205	19:342784-343205	ENSG00000282508,ENSG00000282393,ENSG00000141934,ENSG00000267124,ENSG00000105556,ENSG00000267443,ENSG00000183186,ENSG00000129946,ENSG00000252539,ENSG00000181781
chr19	381312	381610	19:381312-381610	ENSG00000282137,ENSG00000281379,ENSG00000282416,ENSG00000282051,ENSG00000282393,ENSG00000141934,ENSG00000267124,ENSG00000105549,ENSG00000286667,ENSG00000267443,ENSG00000183186,ENSG00000129946,ENSG00000252539,ENSG00000181781
chr19	381956	382149	19:381956-382149	ENSG00000282137,ENSG00000281379,ENSG00000282416,ENSG00000282051,ENSG00000282393,ENSG00000141934,ENSG00000267124,ENSG00000105549,ENSG00000286667,ENSG00000267443,ENSG00000183186,ENSG00000129946,ENSG00000252539,ENSG00000181781
chr19	488588	489553	19:488588-489553	ENSG00000282458,ENSG00000282542,ENSG00000282798,ENSG00000282807,ENSG00000283801,ENSG00000282591,ENSG00000282137,ENSG00000267310,ENSG00000266971,ENSG00000282535,ENSG00000282059,ENSG00000282508,ENSG00000222329,ENSG00000282393,ENSG00000141934,ENSG00000267124,ENSG00000267443,ENSG00000183186,ENSG00000129946,ENSG00000252539,ENSG00000181781,ENSG00000099866,ENSG00000266933,ENSG00000141933
chr19	506724	507922	19:506724-507922	ENSG00000282508,ENSG00000282393,ENSG00000141934,ENSG00000267124,ENSG00000267443,ENSG00000183186,ENSG00000129946,ENSG00000252539,ENSG00000181781,ENSG00000099866,ENSG00000266933,ENSG00000141933,ENSG00000099804,ENSG00000197540,ENSG00000267036
chr19	510761	511225	19:510761-511225	ENSG00000282393,ENSG00000141934,ENSG00000267124,ENSG00000129946,ENSG00000252539,ENSG00000181781,ENSG00000266933,ENSG00000141933,ENSG00000099804,ENSG00000197540
chr19	531128	531947	19:531128-531947	ENSG00000267310,ENSG00000099804,ENSG00000197540,ENSG00000267751,ENSG00000172270,ENSG00000099822,ENSG00000267036
chr19	555868	556394	19:555868-556394	ENSG00000282458,ENSG00000282542,ENSG00000282798,ENSG00000282807,ENSG00000283801,ENSG00000282591,ENSG00000266971,ENSG00000282535,ENSG00000282059,ENSG00000222329,ENSG00000282393,ENSG00000141934,ENSG00000267124,ENSG00000183186,ENSG00000129946,ENSG00000252539,ENSG00000181781,ENSG00000099804,ENSG00000197540,ENSG00000267751,ENSG00000172270,ENSG00000099822,ENSG00000267036
chr19	572239	573013	19:572239-573013	ENSG00000099804,ENSG00000197540,ENSG00000267751,ENSG00000172270,ENSG00000099822,ENSG00000267036
chr19	633323	633873	19:633323-633873	ENSG00000282137,ENSG00000267751,ENSG00000172270,ENSG00000099822,ENSG00000267036,ENSG00000099821,ENSG00000261204,ENSG00000070388,ENSG00000070423,ENSG00000267666
chr19	639611	639944	19:639611-639944	ENSG00000282508,ENSG00000282339,ENSG00000099822,ENSG00000267036,ENSG00000099821,ENSG00000261204,ENSG00000070388,ENSG00000070423,ENSG00000267666
chr19	663130	663674	19:663130-663674	ENSG00000099822,ENSG00000267036,ENSG00000099821,ENSG00000261204,ENSG00000070388,ENSG00000070423,ENSG00000267666,ENSG00000070404,ENSG00000099864
chr19	680187	681342	19:680187-681342	ENSG00000282458,ENSG00000282542,ENSG00000282798,ENSG00000282807,ENSG00000283801,ENSG00000282591,ENSG00000266971,ENSG00000282535,ENSG00000282059,ENSG00000282508,ENSG00000282339,ENSG00000222329,ENSG00000282393,ENSG00000099822,ENSG00000267036,ENSG00000070423,ENSG00000267666,ENSG00000070404,ENSG00000185198,ENSG00000213726,ENSG00000099864,ENSG00000172232
chr19	703736	704366	19:703736-704366	ENSG00000282458,ENSG00000282542,ENSG00000282798,ENSG00000282807,ENSG00000283801,ENSG00000282591,ENSG00000266971,ENSG00000282535,ENSG00000282059,ENSG00000222329,ENSG00000099822,ENSG00000267036,ENSG00000070423,ENSG00000267666,ENSG00000070404,ENSG00000185198,ENSG00000213726,ENSG00000099864,ENSG00000129951,ENSG00000172232
chr19	753083	753488	19:753083-753488	ENSG00000267792,ENSG00000267036,ENSG00000099864,ENSG00000099812,ENSG00000272473,ENSG00000267530,ENSG00000129951,ENSG00000263414,ENSG00000172232,ENSG00000196415
chr19	789327	789608	19:789327-789608	ENSG00000272473,ENSG00000267530,ENSG00000011304,ENSG00000129951,ENSG00000263414,ENSG00000172232
chr19	796859	797987	19:796859-797987	ENSG00000267310,ENSG00000272473,ENSG00000267530,ENSG00000011304,ENSG00000284361,ENSG00000129951,ENSG00000263414,ENSG00000172232,ENSG00000196415
chr19	850597	850870	19:850597-850870	ENSG00000129951,ENSG00000263414,ENSG00000172232,ENSG00000196415,ENSG00000197561,ENSG00000197766
chr19	859378	859923	19:859378-859923	ENSG00000129951,ENSG00000263414,ENSG00000172232,ENSG00000196415,ENSG00000197561,ENSG00000197766,ENSG00000116014,ENSG00000266990,ENSG00000116032
chr19	862041	862903	19:862041-862903	ENSG00000129951,ENSG00000263414,ENSG00000172232,ENSG00000196415,ENSG00000197561,ENSG00000197766,ENSG00000116014
chr19	863883	864065	19:863883-864065	ENSG00000129951,ENSG00000263414,ENSG00000172232,ENSG00000196415,ENSG00000197561,ENSG00000197766,ENSG00000198858,ENSG00000116014
chr19	872590	873246	19:872590-873246	ENSG00000129951,ENSG00000263414,ENSG00000172232,ENSG00000196415,ENSG00000175221,ENSG00000207507,ENSG00000198858,ENSG00000116014
chr19	879459	879738	19:879459-879738	ENSG00000129951,ENSG00000172232,ENSG00000196415,ENSG00000175221,ENSG00000207507
chr19	892951	893508	19:892951-893508	ENSG00000129951,ENSG00000172232,ENSG00000196415,ENSG00000175221,ENSG00000207507,ENSG00000198858,ENSG00000116014
chr19	908929	909396	19:908929-909396	ENSG00000176695,ENSG00000175221,ENSG00000207507,ENSG00000198858,ENSG00000116014
chr19	913001	913379	19:913001-913379	ENSG00000175221,ENSG00000207507,ENSG00000198858,ENSG00000116014
chr19	925474	926039	19:925474-926039	ENSG00000116014,ENSG00000116017,ENSG00000267159,ENSG00000275162,ENSG00000065268,ENSG00000266990,ENSG00000116032
chr19	926815	927174	19:926815-927174	ENSG00000116017,ENSG00000267159,ENSG00000065268,ENSG00000266990,ENSG00000116032
chr19	933073	933419	19:933073-933419	ENSG00000116017,ENSG00000267159,ENSG00000275162
chr19	934915	935206	19:934915-935206	ENSG00000116017,ENSG00000267159,ENSG00000275162,ENSG00000065268
chr19	940678	941287	19:940678-941287	ENSG00000172232,ENSG00000116017,ENSG00000267159,ENSG00000275162,ENSG00000065268,ENSG00000266990,ENSG00000116032,ENSG00000274177
chr19	947724	948252	19:947724-948252	ENSG00000282458,ENSG00000282542,ENSG00000282798,ENSG00000282807,ENSG00000283801,ENSG00000282591,ENSG00000282137,ENSG00000266971,ENSG00000282535,ENSG00000282059,ENSG00000222329,ENSG00000129951,ENSG00000263414,ENSG00000172232,ENSG00000196415,ENSG00000116017,ENSG00000267159,ENSG00000275162,ENSG00000065268,ENSG00000266990,ENSG00000116032,ENSG00000274177
chr19	984256	984564	19:984256-984564	ENSG00000267310,ENSG00000116014,ENSG00000116017,ENSG00000267159,ENSG00000065268,ENSG00000266990,ENSG00000116032
chr19	991451	991897	19:991451-991897	ENSG00000172232,ENSG00000065268,ENSG00000266990,ENSG00000116032,ENSG00000182087,ENSG00000274177
chr19	1020880	1021846	19:1020880-1021846	ENSG00000266990,ENSG00000116032,ENSG00000182087,ENSG00000274177,ENSG00000207357,ENSG00000064666,ENSG00000279753
chr19	1026517	1026779	19:1026517-1026779	ENSG00000182087,ENSG00000207357,ENSG00000064666,ENSG00000279753
chr19	1027199	1027386	19:1027199-1027386	ENSG00000182087,ENSG00000207357,ENSG00000064666,ENSG00000279753
chr19	1038007	1038627	19:1038007-1038627	ENSG00000176695,ENSG00000274177,ENSG00000064666,ENSG00000279753,ENSG00000064687
chr19	1039899	1040184	19:1039899-1040184	ENSG00000064666,ENSG00000279753,ENSG00000064687
chr19	1040852	1041203	19:1040852-1041203	ENSG00000279753,ENSG00000064687
chr19	1062818	1063385	19:1062818-1063385	ENSG00000274177,ENSG00000279753,ENSG00000064687,ENSG00000180448
chr19	1069214	1069602	19:1069214-1069602	ENSG00000064687,ENSG00000180448
chr19	1074529	1075164	19:1074529-1075164	ENSG00000180448
chr19	1082150	1082654	19:1082150-1082654	ENSG00000180448,ENSG00000099817
chr19	1087551	1088223	19:1087551-1088223	ENSG00000180448,ENSG00000099817
chr19	1095144	1095602	19:1095144-1095602	ENSG00000099817,ENSG00000167468
chr19	1101843	1102044	19:1101843-1102044	ENSG00000099817,ENSG00000167468
chr19	1103734	1104272	19:1103734-1104272	ENSG00000099817,ENSG00000167468
chr19	1113229	1113638	19:1113229-1113638	ENSG00000282508,ENSG00000282339,ENSG00000167468,ENSG00000064932,ENSG00000267736,ENSG00000099625,ENSG00000267778
chr19	1123122	1123336	19:1123122-1123336	ENSG00000064932
chr19	1131873	1132758	19:1131873-1132758	ENSG00000281379,ENSG00000282416,ENSG00000282051,ENSG00000064932,ENSG00000099625,ENSG00000267778
chr19	1148587	1148892	19:1148587-1148892	-
chr19	1154964	1155523	19:1154964-1155523	ENSG00000064932
chr19	1174062	1174366	19:1174062-1174366	ENSG00000064932,ENSG00000118046
chr19	1177334	1177591	19:1177334-1177591	ENSG00000064932
chr19	1180520	1180929	19:1180520-1180929	ENSG00000064932,ENSG00000118046,ENSG00000267736
chr19	1194577	1194916	19:1194577-1194916	ENSG00000267736
chr19	1205486	1205848	19:1205486-1205848	ENSG00000274177,ENSG00000118046,ENSG00000267736,ENSG00000099625,ENSG00000267778,ENSG00000099624
chr19	1213728	1214442	19:1213728-1214442	ENSG00000274177,ENSG00000118046,ENSG00000267736,ENSG00000099625,ENSG00000267778,ENSG00000099624
chr19	1240242	1240502	19:1240242-1240502	ENSG00000099625,ENSG00000267778,ENSG00000099624,ENSG00000288704,ENSG00000167470,ENSG00000099622
chr19	1241649	1241885	19:1241649-1241885	ENSG00000099625,ENSG00000267778,ENSG00000099624,ENSG00000288704,ENSG00000167470,ENSG00000099622
chr19	1248227	1248897	19:1248227-1248897	ENSG00000099624,ENSG00000288704,ENSG00000167470,ENSG00000099622
chr19	1249168	1249905	19:1249168-1249905	ENSG00000099624,ENSG00000288704,ENSG00000167470,ENSG00000099622
chr19	1252105	1253458	19:1252105-1253458	ENSG00000099624,ENSG00000288704,ENSG00000167470,ENSG00000099622,ENSG00000267493
chr19	1259165	1259842	19:1259165-1259842	ENSG00000288704,ENSG00000167470,ENSG00000099622
chr19	1260348	1261136	19:1260348-1261136	ENSG00000099624,ENSG00000288704,ENSG00000167470,ENSG00000099622
chr19	1266485	1267127	19:1266485-1267127	ENSG00000099624,ENSG00000288704,ENSG00000167470,ENSG00000099622,ENSG00000267493
chr19	1269062	1269708	19:1269062-1269708	ENSG00000099624,ENSG00000288704,ENSG00000167470,ENSG00000099622,ENSG00000267493,ENSG00000228300
chr19	1275343	1276026	19:1275343-1276026	ENSG00000099622,ENSG00000267493,ENSG00000228300,ENSG00000248015,ENSG00000280486,ENSG00000115286,ENSG00000279488,ENSG00000160953,ENSG00000240846,ENSG00000099617
chr19	1325232	1325486	19:1325232-1325486	ENSG00000267310,ENSG00000248015,ENSG00000279488,ENSG00000160953,ENSG00000267372,ENSG00000240846,ENSG00000099617
chr19	1354602	1355203	19:1354602-1355203	ENSG00000248015,ENSG00000280486,ENSG00000115286,ENSG00000267755,ENSG00000279488,ENSG00000160953,ENSG00000267372,ENSG00000240846,ENSG00000099617
chr19	1383435	1383963	19:1383435-1383963	ENSG00000130005,ENSG00000248015,ENSG00000280486,ENSG00000115286,ENSG00000267755,ENSG00000279488,ENSG00000160953,ENSG00000240846,ENSG00000099617
chr19	1407058	1407843	19:1407058-1407843	ENSG00000228300,ENSG00000267317,ENSG00000115268,ENSG00000071626,ENSG00000130005,ENSG00000248015,ENSG00000280486,ENSG00000115286,ENSG00000267755,ENSG00000279488,ENSG00000160953,ENSG00000240846,ENSG00000099617
chr19	1415507	1415764	19:1415507-1415764	ENSG00000267317,ENSG00000268798,ENSG00000115268,ENSG00000071626,ENSG00000130005,ENSG00000248015,ENSG00000280486,ENSG00000279488,ENSG00000240846,ENSG00000099617
chr19	1438064	1438747	19:1438064-1438747	ENSG00000267317,ENSG00000115266,ENSG00000268798,ENSG00000115268,ENSG00000071626,ENSG00000248015,ENSG00000240846,ENSG00000099617
chr19	1444189	1444385	19:1444189-1444385	ENSG00000281379,ENSG00000282416,ENSG00000282051,ENSG00000267317,ENSG00000115266,ENSG00000268798,ENSG00000115268
chr19	1445078	1445400	19:1445078-1445400	ENSG00000119559,ENSG00000267317,ENSG00000115266,ENSG00000268798,ENSG00000115268,ENSG00000240846
chr19	1478993	1479575	19:1478993-1479575	ENSG00000281379,ENSG00000282416,ENSG00000282051,ENSG00000185988,ENSG00000115257,ENSG00000119559,ENSG00000267317
chr19	1490406	1491285	19:1490406-1491285	ENSG00000267073,ENSG00000275642,ENSG00000267092,ENSG00000185988,ENSG00000185761,ENSG00000115255,ENSG00000115257,ENSG00000119559,ENSG00000267317
chr19	1507852	1508151	19:1507852-1508151	ENSG00000267073,ENSG00000267092,ENSG00000185988,ENSG00000185761,ENSG00000115255,ENSG00000115257,ENSG00000267317
chr19	1568119	1568473	19:1568119-1568473	ENSG00000205922,ENSG00000267073,ENSG00000275642,ENSG00000279009,ENSG00000071655,ENSG00000239367,ENSG00000181588,ENSG00000185988
chr19	1592139	1593045	19:1592139-1593045	ENSG00000205922,ENSG00000267073,ENSG00000275642,ENSG00000252933,ENSG00000127540,ENSG00000267059,ENSG00000279009,ENSG00000071655,ENSG00000239367,ENSG00000181588
chr19	1605257	1606318	19:1605257-1606318	ENSG00000205922,ENSG00000267073,ENSG00000275642,ENSG00000252933,ENSG00000071564,ENSG00000127540,ENSG00000267059,ENSG00000279009,ENSG00000071655
chr19	1627835	1628101	19:1627835-1628101	ENSG00000282137,ENSG00000205922,ENSG00000267073,ENSG00000275642,ENSG00000252933,ENSG00000071564
chr19	1652586	1653384	19:1652586-1653384	ENSG00000205922,ENSG00000267073,ENSG00000275642,ENSG00000252933,ENSG00000071564,ENSG00000127540,ENSG00000267059,ENSG00000279009,ENSG00000071655
chr19	1812067	1813097	19:1812067-1813097	ENSG00000176695,ENSG00000267244,ENSG00000284216,ENSG00000267007,ENSG00000079313,ENSG00000130270,ENSG00000205922,ENSG00000267073,ENSG00000275642
chr19	1826164	1826395	19:1826164-1826395	ENSG00000176695,ENSG00000267244,ENSG00000284216,ENSG00000267007,ENSG00000079313,ENSG00000205922,ENSG00000267073
chr19	1848284	1848858	19:1848284-1848858	ENSG00000267125,ENSG00000267244,ENSG00000079313,ENSG00000205922,ENSG00000267073,ENSG00000275642
chr19	1855257	1855797	19:1855257-1855797	ENSG00000267141,ENSG00000129911,ENSG00000267125
chr19	1856816	1857579	19:1856816-1857579	ENSG00000267141,ENSG00000129911,ENSG00000267125
chr19	1863584	1864890	19:1863584-1864890	ENSG00000267283,ENSG00000129968,ENSG00000267232,ENSG00000261526,ENSG00000267141,ENSG00000129911,ENSG00000267125
chr19	1875858	1876530	19:1875858-1876530	ENSG00000129968,ENSG00000267232,ENSG00000261526
chr19	1885202	1885646	19:1885202-1885646	ENSG00000129968,ENSG00000267232,ENSG00000261526
chr19	1897523	1897982	19:1897523-1897982	ENSG00000279653,ENSG00000267283,ENSG00000180846,ENSG00000133275,ENSG00000213638,ENSG00000227500,ENSG00000129968,ENSG00000267232,ENSG00000261526
chr19	1901954	1902202	19:1901954-1902202	ENSG00000213638,ENSG00000227500
chr19	1905170	1905680	19:1905170-1905680	ENSG00000279653,ENSG00000267283,ENSG00000180846,ENSG00000133275,ENSG00000213638,ENSG00000227500,ENSG00000129968
chr19	1923366	1923663	19:1923366-1923663	ENSG00000279653,ENSG00000267283,ENSG00000180846,ENSG00000227500
chr19	1929429	1930041	19:1929429-1930041	ENSG00000275468,ENSG00000279653,ENSG00000267283,ENSG00000180846,ENSG00000133275,ENSG00000227500
chr19	1940418	1941192	19:1940418-1941192	ENSG00000275468,ENSG00000279653,ENSG00000267283,ENSG00000180846,ENSG00000133275
chr19	2015737	2016003	19:2015737-2016003	ENSG00000275468,ENSG00000279653,ENSG00000267283,ENSG00000133243
chr19	2032357	2032878	19:2032357-2032878	ENSG00000099875,ENSG00000267180,ENSG00000275468,ENSG00000279653,ENSG00000267283,ENSG00000133243
chr19	2034943	2035286	19:2034943-2035286	ENSG00000099875,ENSG00000267180,ENSG00000133243
chr19	2041893	2042472	19:2041893-2042472	ENSG00000099875,ENSG00000267180,ENSG00000275468,ENSG00000279653,ENSG00000267283,ENSG00000133243
chr19	2049917	2050225	19:2049917-2050225	ENSG00000099875,ENSG00000267180,ENSG00000279653,ENSG00000133243
chr19	2050851	2051598	19:2050851-2051598	ENSG00000099875,ENSG00000267180,ENSG00000279653,ENSG00000133243
chr19	2061027	2061941	19:2061027-2061941	ENSG00000172081,ENSG00000099875,ENSG00000267180,ENSG00000275468,ENSG00000279653,ENSG00000267283,ENSG00000133243,ENSG00000180846
chr19	2069745	2070344	19:2069745-2070344	ENSG00000172081,ENSG00000275468,ENSG00000279653,ENSG00000267283
chr19	2074377	2074634	19:2074377-2074634	ENSG00000172081,ENSG00000279653
chr19	2085272	2085635	19:2085272-2085635	ENSG00000099840,ENSG00000172081,ENSG00000275468,ENSG00000279653,ENSG00000267283
chr19	2090173	2090729	19:2090173-2090729	ENSG00000099840,ENSG00000172081,ENSG00000279653,ENSG00000267283
chr19	2096320	2097037	19:2096320-2097037	ENSG00000065000,ENSG00000099840,ENSG00000172081,ENSG00000275468,ENSG00000279653,ENSG00000267283
chr19	2151327	2152149	19:2151327-2152149	ENSG00000104897,ENSG00000284129,ENSG00000221411,ENSG00000104886,ENSG00000267122,ENSG00000104885,ENSG00000065000
chr19	2155961	2156168	19:2155961-2156168	ENSG00000267122,ENSG00000104885,ENSG00000065000
chr19	2163722	2164162	19:2163722-2164162	ENSG00000104897,ENSG00000284129,ENSG00000221411,ENSG00000104886,ENSG00000267122,ENSG00000104885,ENSG00000065000
chr19	2168363	2169384	19:2168363-2169384	ENSG00000104897,ENSG00000284129,ENSG00000221411,ENSG00000104886,ENSG00000267122,ENSG00000104885,ENSG00000065000
chr19	2187801	2188152	19:2187801-2188152	ENSG00000221411,ENSG00000267122,ENSG00000104885
chr19	2236012	2237039	19:2236012-2237039	ENSG00000273734,ENSG00000104904,ENSG00000167476,ENSG00000284272,ENSG00000104899,ENSG00000104897,ENSG00000284129,ENSG00000221411,ENSG00000104886,ENSG00000267122
chr19	2253052	2253325	19:2253052-2253325	ENSG00000167476,ENSG00000284272,ENSG00000104899,ENSG00000104897,ENSG00000284129
chr19	2264409	2264623	19:2264409-2264623	ENSG00000273734,ENSG00000104904,ENSG00000167476,ENSG00000284272,ENSG00000104899,ENSG00000104897,ENSG00000284129,ENSG00000104886,ENSG00000267122
chr19	2269261	2269743	19:2269261-2269743	ENSG00000273734,ENSG00000104904,ENSG00000167476,ENSG00000284272,ENSG00000104899,ENSG00000104897,ENSG00000284129,ENSG00000104886
chr19	2270716	2271211	19:2270716-2271211	ENSG00000188305,ENSG00000273734,ENSG00000104904,ENSG00000167476,ENSG00000284272,ENSG00000104899,ENSG00000104897,ENSG00000284129,ENSG00000221411,ENSG00000104886,ENSG00000267122
chr19	2281532	2282546	19:2281532-2282546	ENSG00000288156,ENSG00000220008,ENSG00000188305,ENSG00000104904
chr19	2289750	2290507	19:2289750-2290507	ENSG00000288156,ENSG00000220008,ENSG00000188305,ENSG00000267122
chr19	2315905	2316227	19:2315905-2316227	ENSG00000005206,ENSG00000130332,ENSG00000286880,ENSG00000288156,ENSG00000220008,ENSG00000188305,ENSG00000267122
chr19	2327643	2328212	19:2327643-2328212	ENSG00000005206,ENSG00000130332,ENSG00000286880
chr19	2328535	2329012	19:2328535-2329012	ENSG00000005206,ENSG00000130332,ENSG00000286880
chr19	2333431	2333834	19:2333431-2333834	ENSG00000005206,ENSG00000130332
chr19	2394257	2394716	19:2394257-2394716	ENSG00000178297
chr19	2427361	2428027	19:2427361-2428027	ENSG00000283728,ENSG00000176619,ENSG00000099800,ENSG00000178297
chr19	2456607	2457230	19:2456607-2457230	ENSG00000267749,ENSG00000263974,ENSG00000267201,ENSG00000283728,ENSG00000176619,ENSG00000099800
chr19	2474660	2474940	19:2474660-2474940	ENSG00000267749,ENSG00000267412,ENSG00000263974,ENSG00000099860,ENSG00000267201
chr19	2475918	2476344	19:2475918-2476344	ENSG00000267749,ENSG00000267412,ENSG00000263974,ENSG00000105694,ENSG00000099860
chr19	2478734	2478947	19:2478734-2478947	ENSG00000267412,ENSG00000263974,ENSG00000105694,ENSG00000099860
chr19	2494783	2495701	19:2494783-2495701	ENSG00000263974,ENSG00000105694,ENSG00000252962,ENSG00000099860
chr19	2507218	2507411	19:2507218-2507411	ENSG00000263974,ENSG00000105694,ENSG00000252962
chr19	2549719	2550153	19:2549719-2550153	ENSG00000267749,ENSG00000263974,ENSG00000105694,ENSG00000099860
chr19	2553009	2553231	19:2553009-2553231	ENSG00000263974,ENSG00000105694,ENSG00000099860
chr19	2611139	2611367	19:2611139-2611367	ENSG00000267749,ENSG00000267412,ENSG00000263974,ENSG00000099860
chr19	2618708	2618914	19:2618708-2618914	ENSG00000267749,ENSG00000267214,ENSG00000277904,ENSG00000267412,ENSG00000263974,ENSG00000099860
chr19	2620898	2621156	19:2620898-2621156	ENSG00000267749,ENSG00000267214,ENSG00000277904,ENSG00000267412,ENSG00000263974
chr19	2627515	2627808	19:2627515-2627808	ENSG00000267749,ENSG00000267214,ENSG00000277904,ENSG00000267412,ENSG00000263974
chr19	2629867	2630055	19:2629867-2630055	ENSG00000267749,ENSG00000267214,ENSG00000277904,ENSG00000263974
chr19	2678129	2678507	19:2678129-2678507	ENSG00000261342,ENSG00000286460,ENSG00000176490,ENSG00000267749,ENSG00000176533
chr19	2681551	2681904	19:2681551-2681904	ENSG00000261342,ENSG00000286460,ENSG00000176490,ENSG00000267749,ENSG00000176533
chr19	2702691	2702917	19:2702691-2702917	ENSG00000261342,ENSG00000286460,ENSG00000176490,ENSG00000276097,ENSG00000267749,ENSG00000176533
chr19	2739806	2740275	19:2739806-2740275	ENSG00000141873,ENSG00000261342,ENSG00000286460,ENSG00000267001,ENSG00000176490,ENSG00000267749
chr19	2775582	2776141	19:2775582-2776141	ENSG00000104969
chr19	2783278	2783617	19:2783278-2783617	ENSG00000172009,ENSG00000104969
chr19	2785219	2785604	19:2785219-2785604	ENSG00000287766,ENSG00000267063,ENSG00000172006,ENSG00000172009,ENSG00000104969,ENSG00000261342,ENSG00000286460
chr19	2819695	2820110	19:2819695-2820110	ENSG00000287766,ENSG00000267063,ENSG00000172006,ENSG00000172009
chr19	2841001	2841661	19:2841001-2841661	ENSG00000253392,ENSG00000267398,ENSG00000172000,ENSG00000287766,ENSG00000267063,ENSG00000186300,ENSG00000172006,ENSG00000172009
chr19	2872117	2872349	19:2872117-2872349	ENSG00000267398,ENSG00000172000,ENSG00000287766,ENSG00000267063
chr19	2900555	2900987	19:2900555-2900987	ENSG00000175691,ENSG00000253392,ENSG00000171970,ENSG00000266938,ENSG00000267398,ENSG00000172000,ENSG00000287766,ENSG00000267063
chr19	2944763	2945444	19:2944763-2945444	ENSG00000267688,ENSG00000267139,ENSG00000267469,ENSG00000065717,ENSG00000279452,ENSG00000175691,ENSG00000253392,ENSG00000266938,ENSG00000287766,ENSG00000267063
chr19	2950469	2951198	19:2950469-2951198	ENSG00000267688,ENSG00000267139,ENSG00000088256,ENSG00000104964,ENSG00000267469,ENSG00000065717,ENSG00000104953,ENSG00000279452,ENSG00000175691,ENSG00000253392,ENSG00000266938
chr19	2977296	2977668	19:2977296-2977668	ENSG00000267139,ENSG00000104964,ENSG00000267469,ENSG00000065717,ENSG00000104953
chr19	3035466	3035943	19:3035466-3035943	ENSG00000104964,ENSG00000267469,ENSG00000065717,ENSG00000104953
chr19	3062046	3062835	19:3062046-3062835	ENSG00000104964,ENSG00000267469,ENSG00000065717
chr19	3094099	3094688	19:3094099-3094688	ENSG00000267688,ENSG00000267139,ENSG00000088256,ENSG00000267469,ENSG00000065717
chr19	3104161	3104348	19:3104161-3104348	ENSG00000267688,ENSG00000267139,ENSG00000088256
chr19	3133072	3133686	19:3133072-3133686	ENSG00000267551,ENSG00000060558,ENSG00000266944,ENSG00000267688,ENSG00000267139,ENSG00000088256
chr19	3135937	3136255	19:3135937-3136255	ENSG00000267551,ENSG00000060558,ENSG00000266944,ENSG00000267688,ENSG00000267139
chr19	3141953	3142366	19:3141953-3142366	ENSG00000267551,ENSG00000060558,ENSG00000266944,ENSG00000267688,ENSG00000267139,ENSG00000088256
chr19	3155172	3155408	19:3155172-3155408	ENSG00000267551,ENSG00000060558,ENSG00000266944,ENSG00000267688,ENSG00000267139
chr19	3165206	3166086	19:3165206-3166086	ENSG00000125910,ENSG00000267551,ENSG00000267688,ENSG00000267139
chr19	3169530	3169913	19:3169530-3169913	ENSG00000125910,ENSG00000267551,ENSG00000267688,ENSG00000267139
chr19	3178668	3178876	19:3178668-3178876	ENSG00000125912,ENSG00000125910
chr19	3179242	3179737	19:3179242-3179737	ENSG00000125912,ENSG00000125910
chr19	3185274	3186204	19:3185274-3186204	ENSG00000125912,ENSG00000125910,ENSG00000267688,ENSG00000267139
chr19	3276066	3276369	19:3276066-3276369	ENSG00000267448,ENSG00000161082
chr19	3285259	3285464	19:3285259-3285464	ENSG00000267448,ENSG00000161082
chr19	3343668	3344402	19:3343668-3344402	ENSG00000095932,ENSG00000280103,ENSG00000141905,ENSG00000267448
chr19	3359217	3359711	19:3359217-3359711	ENSG00000280103,ENSG00000141905
chr19	3360935	3361244	19:3360935-3361244	ENSG00000279599,ENSG00000280103,ENSG00000141905
chr19	3365969	3366236	19:3365969-3366236	ENSG00000279599,ENSG00000280103,ENSG00000141905
chr19	3366432	3366658	19:3366432-3366658	ENSG00000279599,ENSG00000280103,ENSG00000141905
chr19	3369393	3369682	19:3369393-3369682	ENSG00000279599,ENSG00000280103,ENSG00000141905
chr19	3434942	3435560	19:3434942-3435560	ENSG00000284638,ENSG00000095932,ENSG00000280103,ENSG00000141905,ENSG00000267448
chr19	3485138	3485328	19:3485138-3485328	ENSG00000129932,ENSG00000284638,ENSG00000095932,ENSG00000267448
chr19	3500600	3501012	19:3500600-3501012	ENSG00000183397,ENSG00000252408,ENSG00000105325,ENSG00000129932,ENSG00000095932,ENSG00000267448
chr19	3505767	3506398	19:3505767-3506398	ENSG00000179855,ENSG00000267436,ENSG00000183397,ENSG00000252408,ENSG00000105325,ENSG00000129932,ENSG00000284638,ENSG00000095932,ENSG00000267448
chr19	3548652	3549046	19:3548652-3549046	ENSG00000179855,ENSG00000267231,ENSG00000267436,ENSG00000183397,ENSG00000161091,ENSG00000252408
chr19	3557303	3558418	19:3557303-3558418	ENSG00000226800,ENSG00000006638,ENSG00000179855,ENSG00000064961,ENSG00000266959,ENSG00000279590,ENSG00000267231,ENSG00000267436,ENSG00000183397,ENSG00000161091,ENSG00000252408
chr19	3572532	3573184	19:3572532-3573184	ENSG00000226800,ENSG00000006638,ENSG00000179855,ENSG00000064961,ENSG00000266959,ENSG00000279590,ENSG00000267231,ENSG00000267436,ENSG00000183397,ENSG00000161091,ENSG00000252408
chr19	3573830	3574110	19:3573830-3574110	ENSG00000179855,ENSG00000064961,ENSG00000266959,ENSG00000279590,ENSG00000267231,ENSG00000183397,ENSG00000161091
chr19	3606910	3607288	19:3606910-3607288	ENSG00000105298,ENSG00000226800,ENSG00000006638,ENSG00000179855
chr19	3626593	3627242	19:3626593-3627242	ENSG00000077009,ENSG00000266627,ENSG00000266989,ENSG00000105278,ENSG00000007264,ENSG00000267304,ENSG00000186111,ENSG00000105298,ENSG00000226800,ENSG00000006638,ENSG00000179855,ENSG00000064961,ENSG00000267231,ENSG00000267436,ENSG00000183397,ENSG00000161091,ENSG00000252408,ENSG00000267448
chr19	3649192	3649798	19:3649192-3649798	ENSG00000266989,ENSG00000267304,ENSG00000186111,ENSG00000179855
chr19	3700196	3700640	19:3700196-3700640	ENSG00000007264,ENSG00000267148,ENSG00000267205,ENSG00000105289,ENSG00000267304,ENSG00000186111,ENSG00000179855
chr19	3710447	3710658	19:3710447-3710658	ENSG00000266627,ENSG00000167654,ENSG00000266989,ENSG00000105278,ENSG00000007264,ENSG00000267148,ENSG00000267205,ENSG00000105289,ENSG00000267304,ENSG00000186111
chr19	3762412	3763166	19:3762412-3763166	ENSG00000077009,ENSG00000266627,ENSG00000167654,ENSG00000266989,ENSG00000105278,ENSG00000007264,ENSG00000267148,ENSG00000173976,ENSG00000183617,ENSG00000267138,ENSG00000267205,ENSG00000011132,ENSG00000105289,ENSG00000267304
chr19	3970896	3971415	19:3970896-3971415	ENSG00000206775,ENSG00000167658,ENSG00000283928,ENSG00000167657,ENSG00000077009,ENSG00000266627,ENSG00000167654,ENSG00000266989,ENSG00000105278,ENSG00000007264
chr19	3985143	3985570	19:3985143-3985570	ENSG00000060566,ENSG00000206775,ENSG00000167658,ENSG00000283928,ENSG00000167657,ENSG00000077009,ENSG00000266627,ENSG00000167654,ENSG00000266989,ENSG00000105278
chr19	3987978	3988196	19:3987978-3988196	ENSG00000206775,ENSG00000167658,ENSG00000283928,ENSG00000167657,ENSG00000077009,ENSG00000266627,ENSG00000167654,ENSG00000266989,ENSG00000105278
chr19	4007214	4007932	19:4007214-4007932	ENSG00000089847,ENSG00000077463,ENSG00000060566,ENSG00000105229,ENSG00000206775,ENSG00000167658,ENSG00000283928,ENSG00000077009,ENSG00000266627,ENSG00000167654,ENSG00000266989,ENSG00000105278,ENSG00000007264
chr19	4051825	4052916	19:4051825-4052916	ENSG00000060566,ENSG00000268670,ENSG00000178951,ENSG00000266627,ENSG00000167654,ENSG00000266989,ENSG00000105278
chr19	4057937	4058626	19:4057937-4058626	ENSG00000060566,ENSG00000268670,ENSG00000178951,ENSG00000266627,ENSG00000167654,ENSG00000105278
chr19	4065483	4066145	19:4065483-4066145	ENSG00000089847,ENSG00000077463,ENSG00000060566,ENSG00000126934,ENSG00000268670,ENSG00000178951,ENSG00000077009,ENSG00000266627,ENSG00000167654,ENSG00000266989,ENSG00000105278
chr19	4075494	4075776	19:4075494-4075776	ENSG00000060566,ENSG00000126934,ENSG00000178951
chr19	4089342	4090028	19:4089342-4090028	ENSG00000060566,ENSG00000126934,ENSG00000266627,ENSG00000167654,ENSG00000105278
chr19	4114897	4115246	19:4114897-4115246	ENSG00000060566,ENSG00000278007,ENSG00000126934
chr19	4123735	4124317	19:4123735-4124317	ENSG00000089847,ENSG00000077463,ENSG00000060566,ENSG00000278007,ENSG00000126934,ENSG00000077009,ENSG00000266627,ENSG00000167654,ENSG00000266989,ENSG00000105278
chr19	4182522	4182911	19:4182522-4182911	ENSG00000089847,ENSG00000077463,ENSG00000060566
chr19	4228220	4228416	19:4228220-4228416	ENSG00000105246,ENSG00000060566
chr19	4246755	4247562	19:4246755-4247562	ENSG00000167676,ENSG00000269318,ENSG00000269807,ENSG00000105255,ENSG00000167664,ENSG00000105251,ENSG00000105248,ENSG00000280247,ENSG00000105246,ENSG00000060566,ENSG00000266989,ENSG00000105278
chr19	4328281	4328727	19:4328281-4328727	ENSG00000269318,ENSG00000269807,ENSG00000008382,ENSG00000269425,ENSG00000178078,ENSG00000105255,ENSG00000167664,ENSG00000105251
chr19	4342548	4343592	19:4342548-4343592	ENSG00000267980,ENSG00000269318,ENSG00000267938,ENSG00000269807,ENSG00000008382,ENSG00000269425,ENSG00000178078,ENSG00000105255,ENSG00000167664,ENSG00000105251
chr19	4369146	4369627	19:4369146-4369627	ENSG00000267980,ENSG00000141985,ENSG00000269318,ENSG00000267938,ENSG00000269807,ENSG00000008382,ENSG00000167664,ENSG00000105251
chr19	4374519	4374860	19:4374519-4374860	ENSG00000167670,ENSG00000267980,ENSG00000141985,ENSG00000269318,ENSG00000267938,ENSG00000269807,ENSG00000008382,ENSG00000105255,ENSG00000167664,ENSG00000105251
chr19	4380326	4380722	19:4380326-4380722	ENSG00000141985,ENSG00000269318
chr19	4399996	4400798	19:4399996-4400798	ENSG00000280239,ENSG00000267030,ENSG00000266437,ENSG00000167670,ENSG00000141985,ENSG00000269318,ENSG00000269807,ENSG00000167664,ENSG00000105251
chr19	4402336	4402797	19:4402336-4402797	ENSG00000280239,ENSG00000267030,ENSG00000266437,ENSG00000167670,ENSG00000141985,ENSG00000269318,ENSG00000269807,ENSG00000167664,ENSG00000105251
chr19	4431802	4432179	19:4431802-4432179	ENSG00000167676,ENSG00000267769,ENSG00000280239,ENSG00000267030,ENSG00000266437,ENSG00000167671,ENSG00000267255,ENSG00000167670,ENSG00000167664,ENSG00000105251
chr19	4457631	4458160	19:4457631-4458160	ENSG00000167676,ENSG00000167674,ENSG00000267011,ENSG00000267769,ENSG00000280239,ENSG00000267030,ENSG00000266437,ENSG00000167671,ENSG00000105251
chr19	4471407	4472269	19:4471407-4472269	ENSG00000167676,ENSG00000167674,ENSG00000267011,ENSG00000280239,ENSG00000267030,ENSG00000266437,ENSG00000167671,ENSG00000167664,ENSG00000105251
chr19	4539880	4540530	19:4539880-4540530	ENSG00000167680,ENSG00000171236,ENSG00000267385,ENSG00000214456,ENSG00000167676
chr19	4541572	4541969	19:4541572-4541969	ENSG00000167680,ENSG00000171236,ENSG00000267385,ENSG00000214456,ENSG00000167676
chr19	4543465	4543737	19:4543465-4543737	ENSG00000167680,ENSG00000171236,ENSG00000267385,ENSG00000214456,ENSG00000167676
chr19	4562169	4562462	19:4562169-4562462	ENSG00000268565,ENSG00000267408,ENSG00000167680,ENSG00000167676
chr19	4563619	4563891	19:4563619-4563891	ENSG00000268565,ENSG00000267408,ENSG00000167680,ENSG00000167676
chr19	4567740	4568035	19:4567740-4568035	ENSG00000268565,ENSG00000267408
chr19	4593589	4593869	19:4593589-4593869	ENSG00000287884,ENSG00000268565,ENSG00000267408,ENSG00000167680,ENSG00000167676
chr19	4598275	4598485	19:4598275-4598485	ENSG00000268565,ENSG00000267408
chr19	4633326	4633619	19:4633326-4633619	ENSG00000287884,ENSG00000268565,ENSG00000185361,ENSG00000267408,ENSG00000167676
chr19	4639033	4639536	19:4639033-4639536	ENSG00000287884,ENSG00000268565,ENSG00000074842,ENSG00000185361,ENSG00000267408,ENSG00000167680,ENSG00000167676
chr19	4670266	4670699	19:4670266-4670699	ENSG00000287884,ENSG00000205790,ENSG00000142002,ENSG00000268565,ENSG00000074842
chr19	4723592	4724293	19:4723592-4724293	ENSG00000141965,ENSG00000268536,ENSG00000207630,ENSG00000176840,ENSG00000287884,ENSG00000142002,ENSG00000268565
chr19	4759670	4759990	19:4759670-4759990	ENSG00000207630,ENSG00000176840
chr19	4791227	4791945	19:4791227-4791945	ENSG00000274447,ENSG00000239524,ENSG00000267550,ENSG00000105426,ENSG00000205784,ENSG00000269604,ENSG00000141965,ENSG00000268536,ENSG00000207630,ENSG00000176840,ENSG00000287884,ENSG00000142002,ENSG00000268565
chr19	4808271	4808496	19:4808271-4808496	ENSG00000182315,ENSG00000207630
chr19	4812856	4813316	19:4812856-4813316	ENSG00000239524,ENSG00000267550,ENSG00000276043,ENSG00000205784,ENSG00000127666,ENSG00000207630
chr19	4831417	4832022	19:4831417-4832022	ENSG00000274447,ENSG00000267550,ENSG00000205784,ENSG00000267484,ENSG00000127666,ENSG00000207630
chr19	4840953	4841223	19:4840953-4841223	ENSG00000267484,ENSG00000127666
chr19	4867594	4868135	19:4867594-4868135	ENSG00000233270,ENSG00000223573,ENSG00000105428,ENSG00000274447,ENSG00000239524,ENSG00000267550,ENSG00000105426,ENSG00000263409,ENSG00000276043,ENSG00000205784,ENSG00000105355
chr19	4909915	4910449	19:4909915-4910449	ENSG00000223573,ENSG00000267550,ENSG00000105426,ENSG00000263409,ENSG00000276043,ENSG00000205784,ENSG00000105355
chr19	4916470	4916844	19:4916470-4916844	ENSG00000263409,ENSG00000276043,ENSG00000205784
chr19	4968615	4969165	19:4968615-4969165	ENSG00000233270,ENSG00000223573,ENSG00000105428,ENSG00000274447,ENSG00000239524,ENSG00000267550,ENSG00000105426,ENSG00000127663,ENSG00000263409,ENSG00000276043,ENSG00000205784,ENSG00000176840
chr19	4976228	4976748	19:4976228-4976748	ENSG00000233270,ENSG00000223573,ENSG00000105428,ENSG00000274447,ENSG00000239524,ENSG00000267550,ENSG00000105426,ENSG00000127663,ENSG00000263409,ENSG00000205784
chr19	5048315	5048554	19:5048315-5048554	ENSG00000233270,ENSG00000223573,ENSG00000105428,ENSG00000274447,ENSG00000239524,ENSG00000267550,ENSG00000105426,ENSG00000127663
chr19	5622371	5623146	19:5622371-5623146	ENSG00000160633,ENSG00000130254,ENSG00000233270,ENSG00000223573,ENSG00000105428,ENSG00000274447
chr19	5680479	5681053	19:5680479-5681053	ENSG00000167733,ENSG00000174917,ENSG00000130255,ENSG00000160633
chr19	5686665	5687346	19:5686665-5687346	ENSG00000196365,ENSG00000167733,ENSG00000174917,ENSG00000130255
chr19	5690104	5690530	19:5690104-5690530	ENSG00000196365,ENSG00000130255
chr19	5720072	5720752	19:5720072-5720752	ENSG00000171124,ENSG00000171119,ENSG00000141994,ENSG00000212123,ENSG00000174898,ENSG00000196365,ENSG00000130255,ENSG00000233270,ENSG00000223573,ENSG00000274447
chr19	5790626	5791315	19:5790626-5791315	ENSG00000130383,ENSG00000267709,ENSG00000171124,ENSG00000171119,ENSG00000141994,ENSG00000267157,ENSG00000212123,ENSG00000174898
chr19	5827815	5828384	19:5827815-5828384	ENSG00000237247,ENSG00000105519,ENSG00000267571,ENSG00000130383,ENSG00000267709,ENSG00000171124,ENSG00000156413,ENSG00000171119,ENSG00000212123
chr19	5903860	5904890	19:5903860-5904890	ENSG00000105519,ENSG00000267571,ENSG00000187650,ENSG00000267314,ENSG00000266941,ENSG00000174886,ENSG00000267740,ENSG00000130383,ENSG00000267709,ENSG00000171124,ENSG00000156413,ENSG00000171119,ENSG00000141994,ENSG00000212123
chr19	5947296	5947845	19:5947296-5947845	ENSG00000031823,ENSG00000105519,ENSG00000267571,ENSG00000130383,ENSG00000267709,ENSG00000171124,ENSG00000171119
chr19	5951552	5951896	19:5951552-5951896	ENSG00000105519,ENSG00000267571
chr19	5962118	5962431	19:5962118-5962431	ENSG00000266983,ENSG00000031823,ENSG00000105519,ENSG00000267571,ENSG00000130383
chr19	5977735	5978429	19:5977735-5978429	ENSG00000266983,ENSG00000031823,ENSG00000105519,ENSG00000267571,ENSG00000130383,ENSG00000171124
chr19	6048889	6049217	19:6048889-6049217	ENSG00000167769,ENSG00000267415,ENSG00000130377,ENSG00000087903
chr19	6057048	6057740	19:6057048-6057740	ENSG00000167769,ENSG00000267415,ENSG00000130377,ENSG00000267299,ENSG00000267589,ENSG00000267262,ENSG00000087903
chr19	6062335	6062606	19:6062335-6062606	ENSG00000267589,ENSG00000267262,ENSG00000087903
chr19	6065837	6066132	19:6065837-6066132	ENSG00000267589,ENSG00000267262
chr19	6067182	6067564	19:6067182-6067564	ENSG00000267589,ENSG00000267262
chr19	6076952	6077334	19:6076952-6077334	ENSG00000130377,ENSG00000267589,ENSG00000267262
chr19	6087922	6088298	19:6087922-6088298	ENSG00000196589,ENSG00000167769,ENSG00000267415,ENSG00000130377,ENSG00000267299,ENSG00000267589,ENSG00000267262,ENSG00000087903,ENSG00000105428
chr19	6100290	6100701	19:6100290-6100701	ENSG00000130377,ENSG00000267299,ENSG00000087903
chr19	6104893	6105108	19:6104893-6105108	ENSG00000267299,ENSG00000087903
chr19	6110286	6110863	19:6110286-6110863	ENSG00000267415,ENSG00000130377,ENSG00000267299,ENSG00000267262,ENSG00000087903
chr19	6125643	6125901	19:6125643-6125901	ENSG00000267415,ENSG00000130377
chr19	6199477	6199906	19:6199477-6199906	ENSG00000167769,ENSG00000284490,ENSG00000267415,ENSG00000130377,ENSG00000087903
chr19	6218602	6219044	19:6218602-6219044	ENSG00000167769,ENSG00000280394,ENSG00000267563,ENSG00000130382,ENSG00000267415,ENSG00000130377
chr19	6234174	6234444	19:6234174-6234444	ENSG00000182315,ENSG00000167769,ENSG00000280394,ENSG00000267563,ENSG00000267415
chr19	6244016	6244273	19:6244016-6244273	ENSG00000167769,ENSG00000280394,ENSG00000267563,ENSG00000130382,ENSG00000267415,ENSG00000130377
chr19	6273784	6274268	19:6273784-6274268	ENSG00000167769,ENSG00000280394,ENSG00000267563,ENSG00000130382,ENSG00000267415
chr19	6279784	6280360	19:6279784-6280360	ENSG00000230522,ENSG00000284159,ENSG00000167769,ENSG00000280394,ENSG00000267563,ENSG00000130382,ENSG00000284490,ENSG00000267415,ENSG00000130377
chr19	6361395	6361891	19:6361395-6361891	ENSG00000284159,ENSG00000125652,ENSG00000125656,ENSG00000269802,ENSG00000167769
chr19	6372527	6373681	19:6372527-6373681	ENSG00000284159,ENSG00000088247,ENSG00000214347,ENSG00000273758,ENSG00000274390,ENSG00000269444,ENSG00000125651,ENSG00000125650,ENSG00000125652,ENSG00000125656,ENSG00000269802,ENSG00000167769
chr19	6392930	6393853	19:6392930-6393853	ENSG00000284159,ENSG00000088247,ENSG00000214347,ENSG00000273758,ENSG00000274390,ENSG00000269444,ENSG00000125651,ENSG00000125650,ENSG00000125652,ENSG00000125656,ENSG00000269802,ENSG00000167769
chr19	6424774	6425568	19:6424774-6425568	ENSG00000130545,ENSG00000125648,ENSG00000181240,ENSG00000284159,ENSG00000088247,ENSG00000214347,ENSG00000273758,ENSG00000269444,ENSG00000125651,ENSG00000167769
chr19	6460146	6460635	19:6460146-6460635	ENSG00000275234,ENSG00000205744,ENSG00000130545,ENSG00000125648,ENSG00000284159
chr19	6481573	6482106	19:6481573-6482106	ENSG00000268191,ENSG00000268203,ENSG00000104833,ENSG00000275234,ENSG00000205744,ENSG00000125648
chr19	6498764	6498968	19:6498764-6498968	ENSG00000268191,ENSG00000268203,ENSG00000104833
chr19	6516118	6516515	19:6516118-6516515	ENSG00000276980,ENSG00000269546,ENSG00000268742,ENSG00000125657,ENSG00000104833
chr19	6521853	6522310	19:6521853-6522310	ENSG00000174837,ENSG00000280091,ENSG00000269385,ENSG00000276980,ENSG00000269546,ENSG00000268742,ENSG00000125657,ENSG00000104833
chr19	6530896	6531197	19:6530896-6531197	ENSG00000269546,ENSG00000268742,ENSG00000125657
chr19	6536192	6536705	19:6536192-6536705	ENSG00000205718,ENSG00000269546,ENSG00000268742,ENSG00000125657
chr19	6572285	6572559	19:6572285-6572559	ENSG00000174837,ENSG00000199223,ENSG00000269546,ENSG00000268742
chr19	6577663	6578180	19:6577663-6578180	ENSG00000174837,ENSG00000280091,ENSG00000269385,ENSG00000276568,ENSG00000268785,ENSG00000125726,ENSG00000199223,ENSG00000269546,ENSG00000268742
chr19	6587127	6587316	19:6587127-6587316	ENSG00000268785,ENSG00000125726,ENSG00000269546,ENSG00000268742
chr19	6590875	6591154	19:6590875-6591154	ENSG00000268785,ENSG00000125726,ENSG00000269546,ENSG00000268742
chr19	6613827	6614177	19:6613827-6614177	ENSG00000174837,ENSG00000280091,ENSG00000269385,ENSG00000276980,ENSG00000268785,ENSG00000125726,ENSG00000269546,ENSG00000268742
chr19	6633138	6633385	19:6633138-6633385	ENSG00000276980
chr19	6663711	6663964	19:6663711-6663964	ENSG00000174837,ENSG00000280091,ENSG00000269385,ENSG00000268922,ENSG00000276980,ENSG00000125730,ENSG00000125735
chr19	6667225	6667577	19:6667225-6667577	ENSG00000276980,ENSG00000125730,ENSG00000125735
chr19	6674930	6675110	19:6674930-6675110	ENSG00000276980,ENSG00000125730,ENSG00000125735
chr19	6737571	6738060	19:6737571-6738060	ENSG00000283950,ENSG00000125733,ENSG00000269680,ENSG00000125734,ENSG00000276980,ENSG00000125730
chr19	6753265	6753915	19:6753265-6753915	ENSG00000283950,ENSG00000125733,ENSG00000269680,ENSG00000125731,ENSG00000125734,ENSG00000276980
chr19	6767594	6767998	19:6767594-6767998	ENSG00000125733,ENSG00000125731,ENSG00000141968,ENSG00000276980
chr19	6772324	6772813	19:6772324-6772813	ENSG00000125731,ENSG00000141968,ENSG00000174837,ENSG00000280091,ENSG00000269385,ENSG00000276980
chr19	6801567	6802049	19:6801567-6802049	ENSG00000141968,ENSG00000174837,ENSG00000280091,ENSG00000269385,ENSG00000276980
chr19	6802368	6802709	19:6802368-6802709	ENSG00000141968,ENSG00000174837,ENSG00000280091,ENSG00000269385,ENSG00000276568,ENSG00000276980
chr19	6829170	6829425	19:6829170-6829425	ENSG00000141968,ENSG00000174837,ENSG00000280091,ENSG00000269385
chr19	6958896	6959131	19:6958896-6959131	ENSG00000174837,ENSG00000280091,ENSG00000269385,ENSG00000276568,ENSG00000268845,ENSG00000283679,ENSG00000205718
chr19	6970096	6970674	19:6970096-6970674	ENSG00000174837,ENSG00000280091,ENSG00000269385,ENSG00000276568,ENSG00000268758,ENSG00000268845,ENSG00000269761,ENSG00000283679
chr19	7000117	7000601	19:7000117-7000601	ENSG00000280091,ENSG00000269385,ENSG00000276568,ENSG00000268758,ENSG00000269761,ENSG00000283679
chr19	7069181	7069905	19:7069181-7069905	ENSG00000280091,ENSG00000269385,ENSG00000276568,ENSG00000283679,ENSG00000237247,ENSG00000230522,ENSG00000182315,ENSG00000130544
chr19	7098867	7099556	19:7098867-7099556	ENSG00000283679,ENSG00000230522,ENSG00000182315
chr19	7104805	7105026	19:7104805-7105026	-
chr19	7159213	7159753	19:7159213-7159753	ENSG00000237247,ENSG00000171105
chr19	7183225	7183585	19:7183225-7183585	-
chr19	7197205	7198535	19:7197205-7198535	ENSG00000171105
chr19	7242755	7242979	19:7242755-7242979	-
chr19	7294138	7294973	19:7294138-7294973	ENSG00000196589,ENSG00000171105
chr19	7337519	7338138	19:7337519-7338138	ENSG00000196589,ENSG00000104880
chr19	7348728	7349211	19:7348728-7349211	ENSG00000104880
chr19	7394845	7395530	19:7394845-7395530	ENSG00000104880,ENSG00000267852
chr19	7450639	7451054	19:7450639-7451054	-
chr19	7492178	7492715	19:7492178-7492715	ENSG00000104883,ENSG00000198723,ENSG00000267952,ENSG00000198816,ENSG00000269371,ENSG00000090674,ENSG00000268614
chr19	7506469	7506876	19:7506469-7506876	ENSG00000198723,ENSG00000267952,ENSG00000198816
chr19	7507972	7508170	19:7507972-7508170	ENSG00000104883,ENSG00000198723,ENSG00000267952,ENSG00000198816,ENSG00000269371,ENSG00000090674,ENSG00000268614
chr19	7522305	7522774	19:7522305-7522774	ENSG00000198816,ENSG00000269371,ENSG00000090674,ENSG00000268614,ENSG00000032444
chr19	7535386	7536058	19:7535386-7536058	ENSG00000269371,ENSG00000090674,ENSG00000268614,ENSG00000032444
chr19	7543699	7543891	19:7543699-7543891	ENSG00000268614,ENSG00000032444
chr19	7544669	7544913	19:7544669-7544913	ENSG00000268614,ENSG00000032444
chr19	7629538	7629831	19:7629538-7629831	ENSG00000230522,ENSG00000076826,ENSG00000273657,ENSG00000076924,ENSG00000229833,ENSG00000268400,ENSG00000174788,ENSG00000268204,ENSG00000076944
chr19	7636964	7637841	19:7636964-7637841	ENSG00000076826,ENSG00000273657,ENSG00000076924,ENSG00000229833,ENSG00000268400,ENSG00000174788,ENSG00000268204,ENSG00000076944
chr19	7643718	7644165	19:7643718-7644165	ENSG00000076826,ENSG00000273657,ENSG00000174788,ENSG00000268204,ENSG00000076944
chr19	7645309	7645794	19:7645309-7645794	ENSG00000076826,ENSG00000273657,ENSG00000268204,ENSG00000076944
chr19	7652169	7652437	19:7652169-7652437	ENSG00000076826,ENSG00000273657,ENSG00000268204,ENSG00000076944,ENSG00000181029
chr19	7655663	7655950	19:7655663-7655950	ENSG00000076826,ENSG00000273657,ENSG00000269228,ENSG00000104918,ENSG00000183019,ENSG00000269711,ENSG00000268297
chr19	7657156	7657627	19:7657156-7657627	ENSG00000076826,ENSG00000273657,ENSG00000076944,ENSG00000269228,ENSG00000104918,ENSG00000183019,ENSG00000269711,ENSG00000268297
chr19	7670251	7670477	19:7670251-7670477	ENSG00000269228,ENSG00000104918,ENSG00000183019,ENSG00000269711
chr19	7674248	7674625	19:7674248-7674625	ENSG00000076826,ENSG00000273657,ENSG00000269228,ENSG00000104918,ENSG00000183019,ENSG00000269711,ENSG00000181029,ENSG00000268297
chr19	7676641	7676823	19:7676641-7676823	ENSG00000183019,ENSG00000269711,ENSG00000181029
chr19	7680710	7681014	19:7680710-7681014	ENSG00000183019,ENSG00000269711,ENSG00000181029,ENSG00000268297
chr19	7681482	7681972	19:7681482-7681972	ENSG00000183019,ENSG00000269711,ENSG00000181029
chr19	7689131	7689521	19:7689131-7689521	ENSG00000181029
chr19	7705716	7706099	19:7705716-7706099	ENSG00000104921,ENSG00000288669,ENSG00000090659,ENSG00000242636,ENSG00000268297
chr19	7714726	7715253	19:7714726-7715253	ENSG00000104921,ENSG00000288669,ENSG00000090659,ENSG00000242636,ENSG00000104938,ENSG00000268297
chr19	7729235	7729459	19:7729235-7729459	ENSG00000182566,ENSG00000288669,ENSG00000090659,ENSG00000242636
chr19	7734290	7734627	19:7734290-7734627	ENSG00000182566,ENSG00000288669,ENSG00000090659,ENSG00000242636,ENSG00000104938,ENSG00000268297
chr19	7772805	7773111	19:7772805-7773111	ENSG00000288669,ENSG00000090659,ENSG00000242636,ENSG00000104938,ENSG00000268297
chr19	7799773	7800277	19:7799773-7800277	ENSG00000288669,ENSG00000090659,ENSG00000242636,ENSG00000268297,ENSG00000269763
chr19	7807691	7807893	19:7807691-7807893	ENSG00000268297,ENSG00000269763
chr19	7829508	7830251	19:7829508-7830251	ENSG00000076826,ENSG00000288669,ENSG00000090659,ENSG00000242636,ENSG00000268297,ENSG00000269763,ENSG00000142459,ENSG00000183248,ENSG00000268120,ENSG00000269153,ENSG00000285674,ENSG00000171017,ENSG00000268149,ENSG00000268922
chr19	7862381	7862854	19:7862381-7862854	ENSG00000142459,ENSG00000183248,ENSG00000268120,ENSG00000269153,ENSG00000285674,ENSG00000171017,ENSG00000268149
chr19	7868917	7870007	19:7868917-7870007	ENSG00000142459,ENSG00000183248,ENSG00000268120,ENSG00000269153,ENSG00000285674,ENSG00000171017,ENSG00000268149
chr19	7872088	7872331	19:7872088-7872331	ENSG00000183248,ENSG00000268120,ENSG00000269153,ENSG00000285674,ENSG00000171017
chr19	7903346	7904185	19:7903346-7904185	ENSG00000183248,ENSG00000268120,ENSG00000269153,ENSG00000285674,ENSG00000171017,ENSG00000214248,ENSG00000076984,ENSG00000268149,ENSG00000260001,ENSG00000260500,ENSG00000104976
chr19	7920276	7921299	19:7920276-7921299	ENSG00000269153,ENSG00000285674,ENSG00000214248,ENSG00000076984,ENSG00000268149,ENSG00000260001,ENSG00000260500,ENSG00000104976,ENSG00000178531,ENSG00000269139,ENSG00000104980,ENSG00000286138,ENSG00000269813
chr19	7943453	7944380	19:7943453-7944380	ENSG00000269153,ENSG00000285674,ENSG00000268149,ENSG00000260001,ENSG00000260500,ENSG00000104976,ENSG00000178531,ENSG00000269139,ENSG00000104980,ENSG00000286138,ENSG00000066044,ENSG00000269813,ENSG00000142449,ENSG00000090661
chr19	8002271	8002591	19:8002271-8002591	ENSG00000066044,ENSG00000269813,ENSG00000267939,ENSG00000142449
chr19	8005380	8006064	19:8005380-8006064	ENSG00000066044,ENSG00000269813,ENSG00000267939,ENSG00000142449
chr19	8050538	8051070	19:8050538-8051070	ENSG00000269813,ENSG00000131142,ENSG00000142449,ENSG00000269651,ENSG00000181143,ENSG00000267332
chr19	8180938	8181160	19:8180938-8181160	ENSG00000142449,ENSG00000269651,ENSG00000090661
chr19	8194132	8194389	19:8194132-8194389	ENSG00000142449,ENSG00000269651,ENSG00000090661
chr19	8242254	8242516	19:8242254-8242516	ENSG00000269813,ENSG00000142449,ENSG00000269651,ENSG00000090661,ENSG00000271717
chr19	8268814	8269339	19:8268814-8269339	ENSG00000142449,ENSG00000269651,ENSG00000090661,ENSG00000167774,ENSG00000267855,ENSG00000233927,ENSG00000186994
chr19	8308070	8308649	19:8308070-8308649	ENSG00000167775,ENSG00000167774,ENSG00000267855,ENSG00000233927,ENSG00000186994
chr19	8321153	8321851	19:8321153-8321851	ENSG00000167775,ENSG00000167774,ENSG00000267855,ENSG00000233927,ENSG00000186994,ENSG00000167772
chr19	8353915	8354186	19:8353915-8354186	ENSG00000186994,ENSG00000268884,ENSG00000167772,ENSG00000269386,ENSG00000265390,ENSG00000185236
chr19	8390006	8390983	19:8390006-8390983	ENSG00000186994,ENSG00000167772,ENSG00000269386,ENSG00000265390,ENSG00000185236,ENSG00000099785
chr19	8412994	8413345	19:8412994-8413345	ENSG00000186994,ENSG00000167772,ENSG00000269386,ENSG00000265390,ENSG00000185236,ENSG00000099785,ENSG00000268931,ENSG00000279827,ENSG00000099783,ENSG00000133250,ENSG00000268922
chr19	8423534	8424173	19:8423534-8424173	ENSG00000186994,ENSG00000167772,ENSG00000099785,ENSG00000268931,ENSG00000279827,ENSG00000099783
chr19	8444757	8445364	19:8444757-8445364	ENSG00000186994,ENSG00000167772,ENSG00000099785,ENSG00000268931,ENSG00000279827,ENSG00000099783
chr19	8484410	8484745	19:8484410-8484745	ENSG00000099783,ENSG00000133246,ENSG00000268922
chr19	8487315	8487899	19:8487315-8487899	ENSG00000099783,ENSG00000133246
chr19	8494182	8494664	19:8494182-8494664	ENSG00000182315,ENSG00000099783,ENSG00000133246,ENSG00000268922
chr19	8500249	8500546	19:8500249-8500546	ENSG00000133246,ENSG00000133250
chr19	8502597	8502816	19:8502597-8502816	ENSG00000133246
chr19	8506057	8506521	19:8506057-8506521	ENSG00000133246,ENSG00000133250
chr19	8513708	8514306	19:8513708-8514306	ENSG00000186994,ENSG00000167772,ENSG00000133246,ENSG00000133250
chr19	8515390	8515618	19:8515390-8515618	ENSG00000133250
chr19	8525669	8525951	19:8525669-8525951	ENSG00000142347
chr19	8540667	8541082	19:8540667-8541082	ENSG00000142347,ENSG00000268618
chr19	8567751	8568078	19:8567751-8568078	ENSG00000142347,ENSG00000267986,ENSG00000181733,ENSG00000269244
chr19	8569183	8569586	19:8569183-8569586	ENSG00000142347,ENSG00000268618,ENSG00000267986,ENSG00000181733,ENSG00000269244,ENSG00000170923
chr19	8571012	8571228	19:8571012-8571228	ENSG00000142347,ENSG00000267986
chr19	8576715	8576944	19:8576715-8576944	ENSG00000142347,ENSG00000267986
chr19	8592376	8592865	19:8592376-8592865	ENSG00000142303,ENSG00000267986,ENSG00000279426,ENSG00000181786,ENSG00000181733,ENSG00000269244
chr19	8640285	8640721	19:8640285-8640721	ENSG00000142303,ENSG00000267986,ENSG00000268480,ENSG00000279426,ENSG00000181786,ENSG00000181733,ENSG00000269244,ENSG00000181143,ENSG00000267332,ENSG00000267154,ENSG00000170929,ENSG00000170923,ENSG00000161807,ENSG00000275787,ENSG00000170920,ENSG00000188000,ENSG00000267418,ENSG00000267775,ENSG00000188314
chr19	8650084	8650331	19:8650084-8650331	ENSG00000268480,ENSG00000279426,ENSG00000181786,ENSG00000181733,ENSG00000269244,ENSG00000181143,ENSG00000267332,ENSG00000267154,ENSG00000170929,ENSG00000170923,ENSG00000161807,ENSG00000275787,ENSG00000170920,ENSG00000188000
chr19	8671038	8671497	19:8671038-8671497	ENSG00000268480,ENSG00000279426,ENSG00000181786,ENSG00000181733,ENSG00000269244,ENSG00000181143,ENSG00000267332,ENSG00000267154,ENSG00000170929,ENSG00000170923,ENSG00000161807,ENSG00000275787
chr19	8832250	8833030	19:8832250-8833030	ENSG00000181733,ENSG00000269244,ENSG00000167785,ENSG00000269300,ENSG00000170948,ENSG00000269400,ENSG00000181143,ENSG00000267332,ENSG00000267154,ENSG00000170929,ENSG00000170923,ENSG00000161807,ENSG00000275787,ENSG00000170920,ENSG00000188000,ENSG00000267418,ENSG00000267775,ENSG00000187847,ENSG00000174667,ENSG00000188314,ENSG00000237521,ENSG00000180926,ENSG00000225980,ENSG00000226480,ENSG00000287960,ENSG00000198028
chr19	9140348	9140664	19:9140348-9140664	ENSG00000170929,ENSG00000170923,ENSG00000161807,ENSG00000275787,ENSG00000170920,ENSG00000130803,ENSG00000188000,ENSG00000267418,ENSG00000267775,ENSG00000187847,ENSG00000174667,ENSG00000188314,ENSG00000237521,ENSG00000180926,ENSG00000225980,ENSG00000226480,ENSG00000270614,ENSG00000278611,ENSG00000130818,ENSG00000260112,ENSG00000287960
chr19	9309309	9310195	19:9309309-9310195	ENSG00000170923,ENSG00000161807,ENSG00000275787,ENSG00000170920,ENSG00000188000,ENSG00000267418,ENSG00000267775,ENSG00000187847,ENSG00000174667,ENSG00000188314,ENSG00000237521,ENSG00000180926,ENSG00000225980,ENSG00000226480,ENSG00000196110,ENSG00000267510,ENSG00000188321,ENSG00000270011,ENSG00000270614,ENSG00000188629,ENSG00000267612,ENSG00000267490,ENSG00000224689,ENSG00000278611,ENSG00000130818,ENSG00000260112,ENSG00000287960,ENSG00000267273,ENSG00000198028,ENSG00000287275,ENSG00000283108
chr19	9323731	9324374	19:9323731-9324374	ENSG00000170920,ENSG00000188000,ENSG00000267418,ENSG00000267775,ENSG00000187847,ENSG00000174667,ENSG00000188314,ENSG00000237521,ENSG00000180926,ENSG00000225980,ENSG00000226480,ENSG00000196110,ENSG00000267510,ENSG00000188321,ENSG00000270011,ENSG00000270614,ENSG00000188629,ENSG00000278611,ENSG00000130818,ENSG00000260112,ENSG00000287960,ENSG00000267273,ENSG00000198028,ENSG00000287275,ENSG00000283108
chr19	9435236	9435663	19:9435236-9435663	ENSG00000268922,ENSG00000170923,ENSG00000161807,ENSG00000275787,ENSG00000170920,ENSG00000188000,ENSG00000267418,ENSG00000267775,ENSG00000187847,ENSG00000174667,ENSG00000188314,ENSG00000237521,ENSG00000180926,ENSG00000225980,ENSG00000226480,ENSG00000267510,ENSG00000270614,ENSG00000188629,ENSG00000197961,ENSG00000278611,ENSG00000130818,ENSG00000260112,ENSG00000287960,ENSG00000267273,ENSG00000198028,ENSG00000287275,ENSG00000174652,ENSG00000283108
chr19	9584430	9584612	19:9584430-9584612	ENSG00000188000,ENSG00000187847,ENSG00000174667,ENSG00000188314,ENSG00000237521,ENSG00000226480,ENSG00000270614,ENSG00000188629,ENSG00000267612,ENSG00000277587,ENSG00000267106,ENSG00000171469,ENSG00000197961,ENSG00000278611,ENSG00000130818,ENSG00000260112,ENSG00000287960,ENSG00000267273,ENSG00000198028,ENSG00000283108
chr19	9621028	9621888	19:9621028-9621888	ENSG00000174667,ENSG00000267612,ENSG00000224689,ENSG00000267106,ENSG00000171469,ENSG00000278611,ENSG00000130818
chr19	9674828	9675340	19:9674828-9675340	ENSG00000188000,ENSG00000267418,ENSG00000267775,ENSG00000187847,ENSG00000174667,ENSG00000180926,ENSG00000226480,ENSG00000267370,ENSG00000267612,ENSG00000267490,ENSG00000277587,ENSG00000224689,ENSG00000239830,ENSG00000171466,ENSG00000267106,ENSG00000171469,ENSG00000278611,ENSG00000130818,ENSG00000260112,ENSG00000267273,ENSG00000198028
chr19	9768300	9769019	19:9768300-9769019	ENSG00000161807,ENSG00000275787,ENSG00000170920,ENSG00000188000,ENSG00000267418,ENSG00000267775,ENSG00000187847,ENSG00000174667,ENSG00000188314,ENSG00000237521,ENSG00000180926,ENSG00000225980,ENSG00000226480,ENSG00000270614,ENSG00000188629,ENSG00000266950,ENSG00000267741,ENSG00000267370,ENSG00000196605,ENSG00000267612,ENSG00000267490,ENSG00000277587,ENSG00000224689,ENSG00000239830,ENSG00000171466,ENSG00000267106,ENSG00000171469,ENSG00000278611,ENSG00000130818,ENSG00000260112,ENSG00000287960,ENSG00000267273,ENSG00000198028,ENSG00000283108
chr19	9785468	9786247	19:9785468-9786247	ENSG00000161807,ENSG00000188000,ENSG00000267775,ENSG00000187847,ENSG00000174667,ENSG00000237521,ENSG00000266950,ENSG00000267741,ENSG00000267370,ENSG00000196605,ENSG00000267612,ENSG00000267490,ENSG00000277587,ENSG00000224689,ENSG00000267106,ENSG00000171469,ENSG00000278611,ENSG00000130818,ENSG00000260112,ENSG00000287960
chr19	9791658	9792770	19:9791658-9792770	ENSG00000170920,ENSG00000188000,ENSG00000267775,ENSG00000187847,ENSG00000174667,ENSG00000188314,ENSG00000237521,ENSG00000200237,ENSG00000127452,ENSG00000266950,ENSG00000267370,ENSG00000196605,ENSG00000267612,ENSG00000267490,ENSG00000277587,ENSG00000224689,ENSG00000267106,ENSG00000171469,ENSG00000278611,ENSG00000130818,ENSG00000287960
chr19	9818860	9819777	19:9818860-9819777	ENSG00000170923,ENSG00000161807,ENSG00000275787,ENSG00000170920,ENSG00000188000,ENSG00000267418,ENSG00000267775,ENSG00000187847,ENSG00000174667,ENSG00000188314,ENSG00000237521,ENSG00000225980,ENSG00000270614,ENSG00000188629,ENSG00000080511,ENSG00000080573,ENSG00000105088,ENSG00000127445,ENSG00000267289,ENSG00000198258,ENSG00000267119,ENSG00000200237,ENSG00000127452,ENSG00000266950,ENSG00000196605,ENSG00000267612,ENSG00000267490,ENSG00000277587,ENSG00000224689,ENSG00000267106,ENSG00000171469,ENSG00000278611,ENSG00000130818,ENSG00000260112,ENSG00000287960,ENSG00000267273,ENSG00000198028
chr19	9827481	9828129	19:9827481-9828129	ENSG00000105088,ENSG00000127445,ENSG00000267289,ENSG00000198258,ENSG00000267119,ENSG00000200237,ENSG00000127452
chr19	9834820	9835558	19:9834820-9835558	ENSG00000267332,ENSG00000170920,ENSG00000188000,ENSG00000267418,ENSG00000267775,ENSG00000187847,ENSG00000174667,ENSG00000188314,ENSG00000237521,ENSG00000225980,ENSG00000226480,ENSG00000266204,ENSG00000167798,ENSG00000080511,ENSG00000267650,ENSG00000080573,ENSG00000105088,ENSG00000127445,ENSG00000267289,ENSG00000198258,ENSG00000267119,ENSG00000200237,ENSG00000127452,ENSG00000267612,ENSG00000267490,ENSG00000277587,ENSG00000278611,ENSG00000130818,ENSG00000260112,ENSG00000287960,ENSG00000267273,ENSG00000198028
chr19	9927395	9927704	19:9927395-9927704	ENSG00000266204,ENSG00000167798,ENSG00000080511,ENSG00000267650,ENSG00000080573,ENSG00000105088
chr19	10086028	10086364	19:10086028-10086364	ENSG00000130812,ENSG00000267387,ENSG00000130813,ENSG00000266204,ENSG00000167798,ENSG00000080511,ENSG00000267650,ENSG00000080573
chr19	10096028	10096581	19:10096028-10096581	ENSG00000238531,ENSG00000209645,ENSG00000130810,ENSG00000243207,ENSG00000130812,ENSG00000267387,ENSG00000130813,ENSG00000266204,ENSG00000167798,ENSG00000080511,ENSG00000267650,ENSG00000080573
chr19	10106181	10106447	19:10106181-10106447	ENSG00000264266,ENSG00000267534,ENSG00000130811,ENSG00000244165,ENSG00000238531,ENSG00000209645,ENSG00000130810,ENSG00000243207,ENSG00000130812,ENSG00000266204,ENSG00000167798,ENSG00000080511,ENSG00000267650,ENSG00000080573
chr19	10111486	10111672	19:10111486-10111672	ENSG00000130811,ENSG00000244165,ENSG00000238531,ENSG00000209645,ENSG00000130810,ENSG00000243207
chr19	10112069	10112348	19:10112069-10112348	ENSG00000130811,ENSG00000244165,ENSG00000238531,ENSG00000209645,ENSG00000130810,ENSG00000243207
chr19	10119836	10120089	19:10119836-10120089	ENSG00000264266,ENSG00000267534,ENSG00000130811,ENSG00000244165,ENSG00000238531,ENSG00000209645,ENSG00000130810,ENSG00000243207,ENSG00000130812,ENSG00000266204,ENSG00000167798,ENSG00000080511,ENSG00000267650,ENSG00000080573
chr19	10126295	10126638	19:10126295-10126638	ENSG00000264266,ENSG00000267534,ENSG00000130816,ENSG00000130811,ENSG00000266204,ENSG00000167798,ENSG00000080511,ENSG00000267650,ENSG00000080573
chr19	10194669	10195274	19:10194669-10195274	ENSG00000105364,ENSG00000264266,ENSG00000267534,ENSG00000130816,ENSG00000167798,ENSG00000267650,ENSG00000080573
chr19	10251567	10252405	19:10251567-10252405	ENSG00000267105,ENSG00000105364,ENSG00000264266,ENSG00000267534,ENSG00000130816,ENSG00000266204,ENSG00000167798,ENSG00000080511,ENSG00000267650,ENSG00000080573,ENSG00000105088
chr19	10269641	10271287	19:10269641-10271287	ENSG00000267303,ENSG00000267673,ENSG00000167807,ENSG00000105376,ENSG00000105371,ENSG00000267607,ENSG00000090339,ENSG00000267105,ENSG00000266978,ENSG00000264266,ENSG00000267534
chr19	10291293	10291532	19:10291293-10291532	ENSG00000267303,ENSG00000267673,ENSG00000167807,ENSG00000105376,ENSG00000105371,ENSG00000267607,ENSG00000090339,ENSG00000266978
chr19	10292387	10292871	19:10292387-10292871	ENSG00000267303,ENSG00000267673,ENSG00000167807,ENSG00000220201,ENSG00000105376,ENSG00000105371,ENSG00000267607,ENSG00000090339,ENSG00000267105,ENSG00000266978
chr19	10305619	10305862	19:10305619-10305862	ENSG00000161847,ENSG00000267303,ENSG00000267673,ENSG00000167807,ENSG00000220201,ENSG00000105376
chr19	10333076	10333872	19:10333076-10333872	ENSG00000105397,ENSG00000076662,ENSG00000274425,ENSG00000161847,ENSG00000267303,ENSG00000267673,ENSG00000167807,ENSG00000220201,ENSG00000105376,ENSG00000105371,ENSG00000267607,ENSG00000090339,ENSG00000267105,ENSG00000266978
chr19	10346579	10347014	19:10346579-10347014	ENSG00000105397,ENSG00000076662,ENSG00000274425,ENSG00000161847,ENSG00000267303,ENSG00000267673,ENSG00000167807
chr19	10372830	10373287	19:10372830-10373287	ENSG00000105397,ENSG00000076662,ENSG00000267303,ENSG00000267673,ENSG00000167807,ENSG00000267105
chr19	10380388	10380994	19:10380388-10380994	ENSG00000284268,ENSG00000105401,ENSG00000105397,ENSG00000076662,ENSG00000274425,ENSG00000161847,ENSG00000267303,ENSG00000267673,ENSG00000167807,ENSG00000105376,ENSG00000105371,ENSG00000267607,ENSG00000090339,ENSG00000267105,ENSG00000266978,ENSG00000105364,ENSG00000264266,ENSG00000267534
chr19	10403472	10403953	19:10403472-10403953	ENSG00000065989,ENSG00000284268,ENSG00000105401,ENSG00000267105,ENSG00000264266,ENSG00000267534
chr19	10408825	10409312	19:10408825-10409312	ENSG00000065989,ENSG00000284268,ENSG00000105401
chr19	10416408	10417056	19:10416408-10417056	ENSG00000065989,ENSG00000284268,ENSG00000105401,ENSG00000267105
chr19	10423728	10424115	19:10423728-10424115	ENSG00000065989,ENSG00000105401
chr19	10428156	10428433	19:10428156-10428433	ENSG00000065989,ENSG00000105401
chr19	10430557	10430814	19:10430557-10430814	ENSG00000065989
chr19	10432058	10432516	19:10432058-10432516	ENSG00000065989
chr19	10460979	10461683	19:10460979-10461683	ENSG00000238364,ENSG00000221410,ENSG00000180739,ENSG00000267197,ENSG00000065989
chr19	10478989	10479264	19:10478989-10479264	ENSG00000180739,ENSG00000267197,ENSG00000079999
chr19	10502358	10503112	19:10502358-10503112	ENSG00000238364,ENSG00000221410,ENSG00000129347,ENSG00000129355,ENSG00000130734,ENSG00000180739,ENSG00000267197,ENSG00000079999
chr19	10541566	10541852	19:10541566-10541852	ENSG00000238364,ENSG00000221410,ENSG00000129347,ENSG00000129355,ENSG00000130734,ENSG00000180739
chr19	10543645	10544426	19:10543645-10544426	ENSG00000238364,ENSG00000221410,ENSG00000129347,ENSG00000129355,ENSG00000130734,ENSG00000180739,ENSG00000267197
chr19	10565826	10566308	19:10565826-10566308	ENSG00000238364,ENSG00000221410,ENSG00000129347,ENSG00000129355,ENSG00000130734,ENSG00000180739,ENSG00000267197
chr19	10568687	10569244	19:10568687-10569244	ENSG00000238364,ENSG00000221410,ENSG00000129347,ENSG00000129355,ENSG00000129354,ENSG00000129353,ENSG00000130734,ENSG00000180739,ENSG00000267197,ENSG00000079999
chr19	10581079	10581416	19:10581079-10581416	ENSG00000129354,ENSG00000271010,ENSG00000129353,ENSG00000267100,ENSG00000129351
chr19	10602281	10602827	19:10602281-10602827	ENSG00000129354,ENSG00000271010,ENSG00000129353
chr19	10652678	10652913	19:10652678-10652913	ENSG00000129353,ENSG00000267100,ENSG00000129351
chr19	10653806	10654526	19:10653806-10654526	ENSG00000129347,ENSG00000129355,ENSG00000129354,ENSG00000129353,ENSG00000267100,ENSG00000129351,ENSG00000180739
chr19	10695581	10696164	19:10695581-10696164	ENSG00000129354,ENSG00000129351,ENSG00000213339,ENSG00000180739
chr19	10701430	10701828	19:10701430-10701828	ENSG00000213339
chr19	10717425	10718127	19:10717425-10718127	ENSG00000213339,ENSG00000079805,ENSG00000207972,ENSG00000265879,ENSG00000275640,ENSG00000099203
chr19	10731550	10732063	19:10731550-10732063	ENSG00000079805,ENSG00000207972,ENSG00000275640
chr19	10759597	10760009	19:10759597-10760009	ENSG00000079805,ENSG00000207972,ENSG00000265879,ENSG00000275640
chr19	10780401	10780945	19:10780401-10780945	ENSG00000079805,ENSG00000265879,ENSG00000275640
chr19	10809551	10810212	19:10809551-10810212	ENSG00000079805,ENSG00000207752,ENSG00000275640
chr19	10813118	10813549	19:10813118-10813549	ENSG00000079805,ENSG00000207752,ENSG00000275640
chr19	10835616	10836527	19:10835616-10836527	ENSG00000079805,ENSG00000275640,ENSG00000099203,ENSG00000214212,ENSG00000267544
chr19	10848317	10848663	19:10848317-10848663	ENSG00000275640,ENSG00000099203,ENSG00000214212,ENSG00000267544
chr19	10861071	10861329	19:10861071-10861329	ENSG00000275640,ENSG00000099203,ENSG00000214212
chr19	10870902	10871564	19:10870902-10871564	ENSG00000275640,ENSG00000099203,ENSG00000142453,ENSG00000130733,ENSG00000142444,ENSG00000266936,ENSG00000276757,ENSG00000278643
chr19	10913091	10913299	19:10913091-10913299	ENSG00000142453,ENSG00000130733,ENSG00000142444,ENSG00000276757
chr19	10928587	10929028	19:10928587-10929028	ENSG00000142453,ENSG00000130733,ENSG00000142444,ENSG00000266936,ENSG00000276757,ENSG00000278643
chr19	10960471	10961315	19:10960471-10961315	ENSG00000127616,ENSG00000266936,ENSG00000276757,ENSG00000278643,ENSG00000284553
chr19	11049076	11049436	19:11049076-11049436	ENSG00000127616,ENSG00000266936,ENSG00000276757,ENSG00000278643,ENSG00000284553
chr19	11074543	11074859	19:11074543-11074859	ENSG00000127616,ENSG00000266936,ENSG00000276757,ENSG00000278643,ENSG00000130164,ENSG00000284553,ENSG00000273733
chr19	11090336	11090756	19:11090336-11090756	ENSG00000266936,ENSG00000276757,ENSG00000278643,ENSG00000130164,ENSG00000284553,ENSG00000273733
chr19	11155736	11156106	19:11155736-11156106	ENSG00000266936,ENSG00000276757,ENSG00000278643,ENSG00000284553,ENSG00000161888,ENSG00000197256,ENSG00000130158,ENSG00000273733,ENSG00000279807,ENSG00000267082
chr19	11197503	11198011	19:11197503-11198011	ENSG00000266936,ENSG00000276757,ENSG00000278643,ENSG00000284553,ENSG00000161888,ENSG00000197256,ENSG00000130158,ENSG00000273733,ENSG00000279807,ENSG00000267082
chr19	11243437	11243794	19:11243437-11243794	ENSG00000130158,ENSG00000196361,ENSG00000130173,ENSG00000273733,ENSG00000279807
chr19	11293678	11294013	19:11293678-11294013	ENSG00000249840,ENSG00000284553,ENSG00000130175,ENSG00000196361,ENSG00000274713,ENSG00000202357,ENSG00000205517,ENSG00000187266,ENSG00000130167,ENSG00000273733,ENSG00000279807
chr19	11324060	11324618	19:11324060-11324618	ENSG00000196361,ENSG00000202357,ENSG00000205517,ENSG00000183401,ENSG00000105518,ENSG00000267576,ENSG00000105514,ENSG00000267174,ENSG00000130167,ENSG00000273733
chr19	11339433	11339787	19:11339433-11339787	ENSG00000202357,ENSG00000183401,ENSG00000105518,ENSG00000267576,ENSG00000105514,ENSG00000267174
chr19	11346239	11346760	19:11346239-11346760	ENSG00000202357,ENSG00000105520,ENSG00000183401,ENSG00000105518,ENSG00000105514
chr19	11355130	11355668	19:11355130-11355668	ENSG00000202357,ENSG00000173928,ENSG00000267277,ENSG00000105520,ENSG00000183401,ENSG00000105518,ENSG00000105514
chr19	11374598	11375244	19:11374598-11375244	ENSG00000198003,ENSG00000130175,ENSG00000196361,ENSG00000202357,ENSG00000205517,ENSG00000187266,ENSG00000173928,ENSG00000267277,ENSG00000105520,ENSG00000183401,ENSG00000105518,ENSG00000105514
chr19	11380815	11381976	19:11380815-11381976	ENSG00000198003,ENSG00000130175,ENSG00000196361,ENSG00000202357,ENSG00000205517,ENSG00000187266,ENSG00000173928,ENSG00000267277
chr19	11422255	11422711	19:11422255-11422711	ENSG00000198003,ENSG00000202357,ENSG00000205517
chr19	11435034	11435713	19:11435034-11435713	ENSG00000198003,ENSG00000130175,ENSG00000196361,ENSG00000274713,ENSG00000202357,ENSG00000205517,ENSG00000187266,ENSG00000273733
chr19	11505092	11506150	19:11505092-11506150	ENSG00000196361,ENSG00000267477,ENSG00000161914,ENSG00000274713,ENSG00000130159,ENSG00000244080,ENSG00000213304,ENSG00000213303,ENSG00000130176
chr19	11528645	11529435	19:11528645-11529435	ENSG00000102575,ENSG00000249840,ENSG00000196361,ENSG00000267477,ENSG00000161914,ENSG00000274713,ENSG00000130159,ENSG00000244080,ENSG00000213304,ENSG00000213303,ENSG00000130176,ENSG00000130165
chr19	11559027	11559614	19:11559027-11559614	ENSG00000102575,ENSG00000249840,ENSG00000196361,ENSG00000274713,ENSG00000244080,ENSG00000130176,ENSG00000130165,ENSG00000198551
chr19	11568209	11568654	19:11568209-11568654	ENSG00000102575,ENSG00000249840,ENSG00000267500,ENSG00000214223,ENSG00000196361,ENSG00000274713,ENSG00000244080,ENSG00000130176,ENSG00000130165,ENSG00000198551
chr19	11597171	11597758	19:11597171-11597758	ENSG00000102575,ENSG00000249840,ENSG00000197332,ENSG00000267500,ENSG00000214223,ENSG00000196361,ENSG00000161914,ENSG00000274713,ENSG00000244080,ENSG00000130176,ENSG00000130165,ENSG00000198551
chr19	11639470	11639822	19:11639470-11639822	ENSG00000197332,ENSG00000267500,ENSG00000214223,ENSG00000267343
chr19	11694581	11695248	19:11694581-11695248	ENSG00000267500,ENSG00000214223,ENSG00000267343,ENSG00000220949
chr19	11738214	11739194	19:11738214-11739194	ENSG00000267500,ENSG00000214223,ENSG00000267343,ENSG00000197933,ENSG00000266922,ENSG00000220949,ENSG00000197044
chr19	11766692	11767416	19:11766692-11767416	ENSG00000267500,ENSG00000214223,ENSG00000267343,ENSG00000197933,ENSG00000266922,ENSG00000220949,ENSG00000197044,ENSG00000267646,ENSG00000177599,ENSG00000278897
chr19	11798371	11798929	19:11798371-11798929	ENSG00000214223,ENSG00000267343,ENSG00000220949,ENSG00000267646,ENSG00000177599,ENSG00000234773,ENSG00000242615,ENSG00000252060,ENSG00000267274,ENSG00000278897,ENSG00000171295
chr19	11813765	11814634	19:11813765-11814634	ENSG00000214223,ENSG00000267343,ENSG00000220949,ENSG00000267646,ENSG00000177599,ENSG00000252060,ENSG00000267274,ENSG00000278897,ENSG00000171291,ENSG00000267089,ENSG00000171295
chr19	11848588	11848928	19:11848588-11848928	ENSG00000267274,ENSG00000278897,ENSG00000171291,ENSG00000267089
chr19	11887512	11888250	19:11887512-11888250	ENSG00000252060,ENSG00000267274,ENSG00000198429,ENSG00000278897
chr19	11924341	11925535	19:11924341-11925535	ENSG00000242615,ENSG00000132010,ENSG00000252060,ENSG00000286098,ENSG00000219665,ENSG00000267274,ENSG00000267179,ENSG00000196757
chr19	11964729	11965543	19:11964729-11965543	ENSG00000212576,ENSG00000257446,ENSG00000212497,ENSG00000257355,ENSG00000252060,ENSG00000286098,ENSG00000219665,ENSG00000197054,ENSG00000267274,ENSG00000267179,ENSG00000196757
chr19	11987454	11987900	19:11987454-11987900	ENSG00000257446,ENSG00000212497,ENSG00000257355,ENSG00000252060,ENSG00000286098,ENSG00000219665,ENSG00000197054,ENSG00000267274,ENSG00000267179,ENSG00000196757,ENSG00000198429
chr19	11988594	11989071	19:11988594-11989071	ENSG00000212497,ENSG00000252060,ENSG00000286098,ENSG00000219665,ENSG00000197054,ENSG00000267274,ENSG00000267179,ENSG00000196757
chr19	12035315	12035980	19:12035315-12035980	ENSG00000212576,ENSG00000286132,ENSG00000252546,ENSG00000257446,ENSG00000212497,ENSG00000257355,ENSG00000197647,ENSG00000252060,ENSG00000219665,ENSG00000267274
chr19	12064502	12065161	19:12064502-12065161	ENSG00000234773,ENSG00000242615,ENSG00000212576,ENSG00000237273,ENSG00000132010,ENSG00000214189,ENSG00000199444,ENSG00000286132,ENSG00000252546,ENSG00000223547,ENSG00000257446,ENSG00000212497,ENSG00000257355,ENSG00000197647,ENSG00000252060,ENSG00000267274
chr19	12092154	12092523	19:12092154-12092523	ENSG00000242615,ENSG00000212576,ENSG00000237273,ENSG00000132010,ENSG00000214189,ENSG00000199444,ENSG00000286132,ENSG00000252546,ENSG00000257446,ENSG00000257355
chr19	12139928	12140652	19:12139928-12140652	ENSG00000234773,ENSG00000196646,ENSG00000257591,ENSG00000242615,ENSG00000213297,ENSG00000212576,ENSG00000132010,ENSG00000214189,ENSG00000199444,ENSG00000286132,ENSG00000252546,ENSG00000223547,ENSG00000257446,ENSG00000212497,ENSG00000257355,ENSG00000252060,ENSG00000267274,ENSG00000267179,ENSG00000196757
chr19	12162931	12163376	19:12162931-12163376	ENSG00000213293,ENSG00000234773,ENSG00000196646,ENSG00000257591,ENSG00000242615,ENSG00000213297,ENSG00000212576,ENSG00000132010,ENSG00000286132,ENSG00000252546
chr19	12294442	12295171	19:12294442-12295171	ENSG00000269560,ENSG00000269693,ENSG00000248406,ENSG00000198342,ENSG00000188868,ENSG00000234750,ENSG00000213293,ENSG00000197857,ENSG00000234773,ENSG00000212576
chr19	12333292	12333886	19:12333292-12333886	ENSG00000248406,ENSG00000198342,ENSG00000188868,ENSG00000234750,ENSG00000213293,ENSG00000197857,ENSG00000234773
chr19	12365270	12366009	19:12365270-12366009	ENSG00000269560,ENSG00000196466,ENSG00000248406,ENSG00000268744,ENSG00000231361,ENSG00000198342,ENSG00000188868,ENSG00000234750,ENSG00000213293,ENSG00000234773
chr19	12400574	12401407	19:12400574-12401407	ENSG00000269560,ENSG00000269693,ENSG00000242852,ENSG00000234848,ENSG00000180855,ENSG00000268870,ENSG00000196466,ENSG00000248406,ENSG00000268744,ENSG00000213293,ENSG00000234773
chr19	12440497	12441259	19:12440497-12441259	ENSG00000269560,ENSG00000269693,ENSG00000235686,ENSG00000234003,ENSG00000242852,ENSG00000234848,ENSG00000269755,ENSG00000180855,ENSG00000268870,ENSG00000196466,ENSG00000248406,ENSG00000268744,ENSG00000213293,ENSG00000234773
chr19	12484458	12484946	19:12484458-12484946	ENSG00000269560,ENSG00000235686,ENSG00000234003,ENSG00000242852,ENSG00000234848,ENSG00000269755,ENSG00000234773
chr19	12495241	12495623	19:12495241-12495623	ENSG00000269560,ENSG00000269693,ENSG00000235686,ENSG00000234003,ENSG00000230321,ENSG00000232579,ENSG00000236483,ENSG00000242852,ENSG00000234848,ENSG00000269755,ENSG00000248406,ENSG00000213293,ENSG00000234773
chr19	12551164	12551926	19:12551164-12551926	ENSG00000285583,ENSG00000105583,ENSG00000123154,ENSG00000269590,ENSG00000173875,ENSG00000188033,ENSG00000213290,ENSG00000230310,ENSG00000269560,ENSG00000269693,ENSG00000249709,ENSG00000235686,ENSG00000234003,ENSG00000196826,ENSG00000242852,ENSG00000213293,ENSG00000234773
chr19	12610535	12611233	19:12610535-12611233	ENSG00000285583,ENSG00000105583,ENSG00000123154,ENSG00000269590,ENSG00000104774,ENSG00000269242,ENSG00000178464,ENSG00000173875,ENSG00000188033,ENSG00000269560,ENSG00000269693
chr19	12640204	12640413	19:12640204-12640413	ENSG00000285583,ENSG00000105583,ENSG00000123154,ENSG00000269590,ENSG00000104774,ENSG00000269242,ENSG00000178464,ENSG00000188033,ENSG00000269693
chr19	12666501	12666774	19:12666501-12666774	ENSG00000095059,ENSG00000285583,ENSG00000105583,ENSG00000285589,ENSG00000123154,ENSG00000269590,ENSG00000104774,ENSG00000269693
chr19	12669391	12669712	19:12669391-12669712	ENSG00000095059,ENSG00000285583,ENSG00000105583,ENSG00000285589,ENSG00000123154,ENSG00000269590,ENSG00000104774,ENSG00000269693
chr19	12681239	12682090	19:12681239-12682090	ENSG00000267791,ENSG00000209702,ENSG00000132004,ENSG00000283980,ENSG00000268945,ENSG00000095059,ENSG00000285583,ENSG00000105583,ENSG00000285589,ENSG00000123154,ENSG00000269590,ENSG00000104774
chr19	12696419	12696900	19:12696419-12696900	ENSG00000267791,ENSG00000105576,ENSG00000209702,ENSG00000132004,ENSG00000283980,ENSG00000268945,ENSG00000095059,ENSG00000285583,ENSG00000285589,ENSG00000123154,ENSG00000269693
chr19	12722277	12722845	19:12722277-12722845	ENSG00000105576,ENSG00000209702,ENSG00000267004,ENSG00000123144,ENSG00000198356,ENSG00000039987,ENSG00000132004,ENSG00000095059,ENSG00000285589
chr19	12734396	12734954	19:12734396-12734954	ENSG00000105576,ENSG00000209702,ENSG00000267004,ENSG00000123144,ENSG00000198356,ENSG00000039987
chr19	12736907	12737545	19:12736907-12737545	ENSG00000105576,ENSG00000209702,ENSG00000123144,ENSG00000198356,ENSG00000039987
chr19	12757738	12757977	19:12757738-12757977	ENSG00000039987
chr19	12766099	12766456	19:12766099-12766456	ENSG00000039987,ENSG00000095066,ENSG00000167815,ENSG00000267062,ENSG00000284491
chr19	12775375	12775973	19:12775375-12775973	ENSG00000095066,ENSG00000267212,ENSG00000263800,ENSG00000171223,ENSG00000167815,ENSG00000267062,ENSG00000284491,ENSG00000104889
chr19	12782261	12782728	19:12782261-12782728	ENSG00000095066,ENSG00000267212,ENSG00000263800,ENSG00000171223
chr19	12785918	12786703	19:12785918-12786703	ENSG00000095066,ENSG00000267212,ENSG00000263800,ENSG00000171223
chr19	12789688	12790502	19:12789688-12790502	ENSG00000095066,ENSG00000267212,ENSG00000263800,ENSG00000171223,ENSG00000167815,ENSG00000267062,ENSG00000284491
chr19	12791339	12791755	19:12791339-12791755	ENSG00000095066,ENSG00000267212,ENSG00000263800,ENSG00000171223,ENSG00000267062
chr19	12793521	12794015	19:12793521-12794015	ENSG00000095066,ENSG00000267212,ENSG00000263800,ENSG00000171223,ENSG00000267062
chr19	12806446	12806797	19:12806446-12806797	ENSG00000167815,ENSG00000267062,ENSG00000284491,ENSG00000104889,ENSG00000132026,ENSG00000267424,ENSG00000105613
chr19	12832565	12832830	19:12832565-12832830	ENSG00000132026,ENSG00000267424,ENSG00000105613
chr19	12847508	12847850	19:12847508-12847850	ENSG00000039987,ENSG00000132026,ENSG00000267424,ENSG00000105613,ENSG00000276181
chr19	12867483	12867766	19:12867483-12867766	ENSG00000105613,ENSG00000276181,ENSG00000105612,ENSG00000267735
chr19	12881414	12881761	19:12881414-12881761	ENSG00000105612,ENSG00000267735,ENSG00000105610,ENSG00000105607,ENSG00000240616
chr19	12890726	12891361	19:12890726-12891361	ENSG00000105612,ENSG00000267735,ENSG00000105610,ENSG00000105607,ENSG00000240616,ENSG00000161860,ENSG00000266721,ENSG00000179115,ENSG00000266975
chr19	12914158	12914395	19:12914158-12914395	ENSG00000161860,ENSG00000266721
chr19	12918995	12919647	19:12918995-12919647	ENSG00000267735,ENSG00000105607,ENSG00000240616,ENSG00000161860,ENSG00000266721,ENSG00000179115,ENSG00000266975
chr19	12933450	12933880	19:12933450-12933880	ENSG00000266721,ENSG00000179115,ENSG00000266975,ENSG00000179218
chr19	12938092	12938976	19:12938092-12938976	ENSG00000266721,ENSG00000179115,ENSG00000266975,ENSG00000179218,ENSG00000274417,ENSG00000179262,ENSG00000267458
chr19	12945627	12946231	19:12945627-12946231	ENSG00000179218,ENSG00000274417,ENSG00000179271,ENSG00000179262,ENSG00000267458
chr19	12956984	12957318	19:12956984-12957318	ENSG00000179284,ENSG00000179271,ENSG00000179262
chr19	12965103	12965633	19:12965103-12965633	ENSG00000279044,ENSG00000267610,ENSG00000179284,ENSG00000179271
chr19	12977807	12978262	19:12977807-12978262	ENSG00000141837,ENSG00000267512,ENSG00000266897,ENSG00000104903,ENSG00000279044,ENSG00000267610,ENSG00000267417,ENSG00000008441,ENSG00000179284
chr19	12983615	12983939	19:12983615-12983939	ENSG00000267512,ENSG00000266897,ENSG00000104903,ENSG00000279044,ENSG00000267610,ENSG00000267417,ENSG00000008441,ENSG00000179284
chr19	12995447	12995964	19:12995447-12995964	ENSG00000279044,ENSG00000267610,ENSG00000267417,ENSG00000008441
chr19	13061273	13061624	19:13061273-13061624	ENSG00000279044,ENSG00000267610,ENSG00000267417,ENSG00000008441
chr19	13102622	13103356	19:13102622-13103356	ENSG00000267598,ENSG00000141837,ENSG00000287296,ENSG00000160888,ENSG00000104915,ENSG00000267512,ENSG00000266897,ENSG00000160877,ENSG00000104907,ENSG00000104903,ENSG00000279044,ENSG00000267610,ENSG00000267417
chr19	13117947	13118502	19:13117947-13118502	ENSG00000267598,ENSG00000287296,ENSG00000160888,ENSG00000104915,ENSG00000267512,ENSG00000266897,ENSG00000160877,ENSG00000104907,ENSG00000104903
chr19	13150127	13150438	19:13150127-13150438	ENSG00000267598,ENSG00000213253,ENSG00000287296,ENSG00000160888,ENSG00000104915,ENSG00000267512,ENSG00000266897
chr19	13151574	13152091	19:13151574-13152091	ENSG00000267598,ENSG00000213253,ENSG00000287296,ENSG00000160888,ENSG00000104915,ENSG00000267512,ENSG00000266897,ENSG00000160877,ENSG00000104907
chr19	13152930	13153338	19:13152930-13153338	ENSG00000267598,ENSG00000213253,ENSG00000287296,ENSG00000160888,ENSG00000104915,ENSG00000267512,ENSG00000266897
chr19	13154332	13154521	19:13154332-13154521	ENSG00000267598,ENSG00000213253,ENSG00000287296,ENSG00000160888,ENSG00000104915,ENSG00000267512,ENSG00000266897
chr19	13162806	13163227	19:13162806-13163227	ENSG00000267598,ENSG00000213253,ENSG00000287296,ENSG00000160888,ENSG00000104915,ENSG00000267512,ENSG00000266897
chr19	13167507	13167896	19:13167507-13167896	ENSG00000267598,ENSG00000213253,ENSG00000141837,ENSG00000287296,ENSG00000160888,ENSG00000104915,ENSG00000267512,ENSG00000266897
chr19	13208247	13208523	19:13208247-13208523	ENSG00000141837,ENSG00000267512,ENSG00000266897
chr19	13535869	13536076	19:13535869-13536076	ENSG00000141837
chr19	13731235	13731784	19:13731235-13731784	ENSG00000104957,ENSG00000037757
chr19	13747620	13748082	19:13747620-13748082	ENSG00000104957,ENSG00000037757,ENSG00000267633,ENSG00000104979,ENSG00000266770
chr19	13764765	13764975	19:13764765-13764975	ENSG00000104957,ENSG00000037757,ENSG00000267633,ENSG00000104979
chr19	13774326	13774550	19:13774326-13774550	ENSG00000104957,ENSG00000037757,ENSG00000267633,ENSG00000104979,ENSG00000266770
chr19	13795091	13795749	19:13795091-13795749	ENSG00000207980,ENSG00000187556,ENSG00000037757,ENSG00000267633,ENSG00000104979,ENSG00000132003,ENSG00000267582,ENSG00000266770,ENSG00000284387,ENSG00000207808
chr19	13833397	13833880	19:13833397-13833880	ENSG00000207980,ENSG00000132003,ENSG00000267582,ENSG00000266770,ENSG00000284387,ENSG00000207808
chr19	13835858	13836056	19:13835858-13836056	ENSG00000207980,ENSG00000266770,ENSG00000267519,ENSG00000284387,ENSG00000207808
chr19	13836819	13837143	19:13836819-13837143	ENSG00000207980,ENSG00000266770,ENSG00000267519,ENSG00000284387,ENSG00000207808
chr19	13839080	13840135	19:13839080-13840135	ENSG00000207980,ENSG00000266770,ENSG00000267519,ENSG00000284387,ENSG00000207808
chr19	13840484	13840676	19:13840484-13840676	ENSG00000207980,ENSG00000267519,ENSG00000284387,ENSG00000207808
chr19	13842514	13843070	19:13842514-13843070	ENSG00000207980,ENSG00000267519,ENSG00000284387,ENSG00000207808
chr19	13846409	13847937	19:13846409-13847937	ENSG00000207980,ENSG00000266770,ENSG00000267519,ENSG00000284387,ENSG00000207808
chr19	13861551	13862485	19:13861551-13862485	ENSG00000207980,ENSG00000187556,ENSG00000207613,ENSG00000207585,ENSG00000187867,ENSG00000037757,ENSG00000267633,ENSG00000104979,ENSG00000132003,ENSG00000267582,ENSG00000266770,ENSG00000267519,ENSG00000284387,ENSG00000207808
chr19	13873018	13873235	19:13873018-13873235	ENSG00000187556,ENSG00000207613,ENSG00000207585
chr19	13880181	13880610	19:13880181-13880610	ENSG00000187556,ENSG00000207613,ENSG00000207585,ENSG00000132016,ENSG00000132024,ENSG00000267670,ENSG00000104998,ENSG00000187867,ENSG00000228887,ENSG00000141854,ENSG00000284081
chr19	13906094	13906395	19:13906094-13906395	ENSG00000132016,ENSG00000132024,ENSG00000187867
chr19	13952124	13952565	19:13952124-13952565	ENSG00000132016,ENSG00000132024,ENSG00000132000,ENSG00000132017,ENSG00000132005,ENSG00000275091,ENSG00000187867,ENSG00000228887,ENSG00000141854,ENSG00000284081
chr19	13978431	13979364	19:13978431-13979364	ENSG00000132024,ENSG00000132000,ENSG00000132005,ENSG00000187867
chr19	13986360	13986838	19:13986360-13986838	ENSG00000132024,ENSG00000132000,ENSG00000132017,ENSG00000132005,ENSG00000275091,ENSG00000267670,ENSG00000104998,ENSG00000187867
chr19	14005726	14006949	19:14005726-14006949	ENSG00000132024,ENSG00000132005,ENSG00000275091,ENSG00000267670,ENSG00000104998,ENSG00000187867
chr19	14023615	14023805	19:14023615-14023805	ENSG00000132005,ENSG00000275091,ENSG00000171136,ENSG00000267670,ENSG00000104998,ENSG00000187867
chr19	14031737	14032438	19:14031737-14032438	ENSG00000132005,ENSG00000275091,ENSG00000171136,ENSG00000267670,ENSG00000104998,ENSG00000187867
chr19	14073511	14073818	19:14073511-14073818	ENSG00000187867,ENSG00000228887,ENSG00000141854,ENSG00000284081
chr19	14081288	14081676	19:14081288-14081676	ENSG00000187867,ENSG00000228887,ENSG00000141854,ENSG00000284081,ENSG00000188032,ENSG00000141858,ENSG00000072062,ENSG00000267783
chr19	14090715	14091189	19:14090715-14091189	ENSG00000188032,ENSG00000141858,ENSG00000072062,ENSG00000267783
chr19	14114939	14115132	19:14114939-14115132	ENSG00000141858,ENSG00000072062,ENSG00000267783
chr19	14117559	14118963	19:14117559-14118963	ENSG00000187867,ENSG00000228887,ENSG00000141854,ENSG00000284081,ENSG00000141858,ENSG00000072062,ENSG00000267783,ENSG00000105011,ENSG00000267169
chr19	14128097	14128501	19:14128097-14128501	ENSG00000072062,ENSG00000267783,ENSG00000105011,ENSG00000267169,ENSG00000267723
chr19	14136551	14137269	19:14136551-14137269	ENSG00000187867,ENSG00000228887,ENSG00000141854,ENSG00000284081,ENSG00000141858,ENSG00000072062,ENSG00000267783,ENSG00000105011,ENSG00000267169,ENSG00000072071,ENSG00000287254,ENSG00000267723,ENSG00000267406,ENSG00000267147
chr19	14167408	14168063	19:14167408-14168063	ENSG00000267169,ENSG00000072071,ENSG00000287254,ENSG00000267723,ENSG00000267406,ENSG00000267147
chr19	14206809	14207129	19:14206809-14207129	ENSG00000072071,ENSG00000240803,ENSG00000287254,ENSG00000267723,ENSG00000267406,ENSG00000267147
chr19	14207621	14207822	19:14207621-14207822	ENSG00000072071,ENSG00000240803,ENSG00000287254,ENSG00000267723,ENSG00000267406,ENSG00000267147
chr19	14355833	14356543	19:14355833-14356543	ENSG00000287254,ENSG00000267723,ENSG00000267406,ENSG00000266913,ENSG00000267147
chr19	14368157	14368423	19:14368157-14368423	ENSG00000267406,ENSG00000266913,ENSG00000267147,ENSG00000123146
chr19	14375119	14375546	19:14375119-14375546	ENSG00000267723,ENSG00000267406,ENSG00000266913,ENSG00000267147,ENSG00000123146
chr19	14381187	14381728	19:14381187-14381728	ENSG00000266913,ENSG00000267147,ENSG00000123146
chr19	14382113	14382393	19:14382113-14382393	ENSG00000267723,ENSG00000266913,ENSG00000267147,ENSG00000123146
chr19	14383856	14384245	19:14383856-14384245	ENSG00000266913,ENSG00000267147,ENSG00000123146
chr19	14402331	14402605	19:14402331-14402605	ENSG00000123146,ENSG00000267379,ENSG00000123136
chr19	14405973	14406400	19:14405973-14406400	ENSG00000287254,ENSG00000267723,ENSG00000267406,ENSG00000267147,ENSG00000123146,ENSG00000267379,ENSG00000123136
chr19	14419082	14419600	19:14419082-14419600	ENSG00000267406,ENSG00000267147,ENSG00000267379,ENSG00000123136,ENSG00000123143,ENSG00000267474
chr19	14435031	14435392	19:14435031-14435392	ENSG00000267406,ENSG00000123143,ENSG00000267474,ENSG00000224543
chr19	14440122	14440471	19:14440122-14440471	ENSG00000267406,ENSG00000267147,ENSG00000123143,ENSG00000267474,ENSG00000160951,ENSG00000224543
chr19	14472315	14472589	19:14472315-14472589	ENSG00000123143,ENSG00000267474,ENSG00000160951,ENSG00000123159,ENSG00000224543
chr19	14476893	14477082	19:14476893-14477082	ENSG00000123143,ENSG00000267474,ENSG00000160951,ENSG00000123159,ENSG00000224543
chr19	14496095	14496445	19:14496095-14496445	ENSG00000123159,ENSG00000224543
chr19	14497486	14497694	19:14497486-14497694	ENSG00000123159,ENSG00000224543
chr19	14507809	14508189	19:14507809-14508189	ENSG00000123159,ENSG00000224543
chr19	14510696	14511154	19:14510696-14511154	ENSG00000123159,ENSG00000224543,ENSG00000132002,ENSG00000099797
chr19	14517913	14518959	19:14517913-14518959	ENSG00000123159,ENSG00000224543,ENSG00000132002,ENSG00000099797,ENSG00000283822
chr19	14529098	14529860	19:14529098-14529860	ENSG00000132002,ENSG00000099797,ENSG00000283822
chr19	14571826	14572277	19:14571826-14572277	ENSG00000099797,ENSG00000099795,ENSG00000187912,ENSG00000243488
chr19	14574302	14574659	19:14574302-14574659	ENSG00000099797,ENSG00000099795,ENSG00000187912,ENSG00000243488
chr19	14585217	14585570	19:14585217-14585570	ENSG00000099795,ENSG00000187912,ENSG00000243488,ENSG00000243066,ENSG00000269378,ENSG00000188269,ENSG00000127515,ENSG00000269552,ENSG00000172148,ENSG00000105143,ENSG00000160994,ENSG00000171936
chr19	14589525	14589762	19:14589525-14589762	ENSG00000187912,ENSG00000243488,ENSG00000243066
chr19	14614060	14614611	19:14614060-14614611	ENSG00000243066,ENSG00000269378,ENSG00000275432,ENSG00000127530,ENSG00000188269,ENSG00000127515,ENSG00000269552,ENSG00000172148,ENSG00000198367,ENSG00000105143,ENSG00000160994,ENSG00000105141
chr19	14632432	14632631	19:14632432-14632631	ENSG00000269378,ENSG00000275432
chr19	14661424	14661876	19:14661424-14661876	ENSG00000131355,ENSG00000269378,ENSG00000188269,ENSG00000127515,ENSG00000269552,ENSG00000172148
chr19	14672223	14672652	19:14672223-14672652	ENSG00000131355,ENSG00000269378,ENSG00000127530,ENSG00000188269,ENSG00000127515,ENSG00000269552,ENSG00000172148,ENSG00000269787,ENSG00000198367,ENSG00000105143,ENSG00000160994,ENSG00000105141
chr19	14683389	14683778	19:14683389-14683778	ENSG00000131355,ENSG00000160961,ENSG00000188269,ENSG00000269552,ENSG00000172148,ENSG00000186204
chr19	14689684	14690402	19:14689684-14690402	ENSG00000131355,ENSG00000160961,ENSG00000127530,ENSG00000188269,ENSG00000127515,ENSG00000269552,ENSG00000172148
chr19	14776568	14777105	19:14776568-14777105	ENSG00000127507,ENSG00000127530,ENSG00000188269,ENSG00000127515,ENSG00000269552,ENSG00000172148,ENSG00000269787,ENSG00000198367
chr19	14784803	14785467	19:14784803-14785467	ENSG00000127507,ENSG00000127530,ENSG00000256210,ENSG00000188269,ENSG00000127515,ENSG00000269552,ENSG00000172148,ENSG00000269678,ENSG00000268834,ENSG00000269787,ENSG00000198367,ENSG00000176923,ENSG00000105143,ENSG00000160994,ENSG00000105141,ENSG00000268673,ENSG00000186115
chr19	14888678	14889008	19:14888678-14889008	ENSG00000127530,ENSG00000188269,ENSG00000127515,ENSG00000269552,ENSG00000172148,ENSG00000185385,ENSG00000269678,ENSG00000268834,ENSG00000269787,ENSG00000198367,ENSG00000176923,ENSG00000105143,ENSG00000160994,ENSG00000105141
chr19	14943611	14944117	19:14943611-14944117	ENSG00000127530,ENSG00000188269,ENSG00000127515,ENSG00000269552,ENSG00000172148,ENSG00000268834,ENSG00000269787,ENSG00000198367,ENSG00000176923,ENSG00000127529,ENSG00000105143,ENSG00000160994,ENSG00000105141,ENSG00000094661,ENSG00000267241,ENSG00000171942,ENSG00000171936,ENSG00000268673,ENSG00000267218,ENSG00000279717,ENSG00000176231
chr19	14954713	14954916	19:14954713-14954916	ENSG00000188269,ENSG00000127515,ENSG00000269552,ENSG00000172148,ENSG00000269787,ENSG00000198367,ENSG00000176923,ENSG00000127529,ENSG00000105143,ENSG00000160994,ENSG00000105141
chr19	15125236	15125944	19:15125236-15125944	ENSG00000160994,ENSG00000105141,ENSG00000094661,ENSG00000105137,ENSG00000105135,ENSG00000268564,ENSG00000267961,ENSG00000252661
chr19	15177395	15177833	19:15177395-15177833	ENSG00000105141,ENSG00000094661,ENSG00000105137,ENSG00000267961,ENSG00000252661,ENSG00000074181,ENSG00000275711,ENSG00000279716,ENSG00000269516
chr19	15195475	15195855	19:15195475-15195855	ENSG00000094661,ENSG00000252661,ENSG00000074181
chr19	15210260	15210773	19:15210260-15210773	ENSG00000105143,ENSG00000160994,ENSG00000105141,ENSG00000094661,ENSG00000105137,ENSG00000267961,ENSG00000252661,ENSG00000074181,ENSG00000275711,ENSG00000269635,ENSG00000105131,ENSG00000279716,ENSG00000161031,ENSG00000171954,ENSG00000267135,ENSG00000225067,ENSG00000266951,ENSG00000186526,ENSG00000186529,ENSG00000267241,ENSG00000186204,ENSG00000171942,ENSG00000171936,ENSG00000267594,ENSG00000268673,ENSG00000172519,ENSG00000273330,ENSG00000186115,ENSG00000267218,ENSG00000279717,ENSG00000171903
chr19	15223417	15224061	19:15223417-15224061	ENSG00000094661,ENSG00000105137,ENSG00000267961,ENSG00000252661,ENSG00000074181,ENSG00000269635,ENSG00000105131,ENSG00000279716
chr19	15233041	15233786	19:15233041-15233786	ENSG00000094661,ENSG00000269635,ENSG00000105131
chr19	15280972	15281361	19:15280972-15281361	ENSG00000141867,ENSG00000279716
chr19	15286362	15286561	19:15286362-15286561	ENSG00000141867
chr19	15318211	15318709	19:15318211-15318709	ENSG00000141867,ENSG00000270802,ENSG00000279716
chr19	15323556	15323781	19:15323556-15323781	ENSG00000141867,ENSG00000270802
chr19	15331677	15332610	19:15331677-15332610	ENSG00000141867,ENSG00000270802,ENSG00000273218,ENSG00000279716
chr19	15349049	15349267	19:15349049-15349267	ENSG00000270802,ENSG00000273218,ENSG00000279716
chr19	15379295	15380440	19:15379295-15380440	ENSG00000141867,ENSG00000270802,ENSG00000105127,ENSG00000268189,ENSG00000011243,ENSG00000279203,ENSG00000279716
chr19	15418773	15419374	19:15418773-15419374	ENSG00000105127,ENSG00000268189,ENSG00000011243,ENSG00000279203,ENSG00000279716,ENSG00000011451,ENSG00000161031
chr19	15432502	15433182	19:15432502-15433182	ENSG00000011243,ENSG00000279203,ENSG00000279716,ENSG00000011451,ENSG00000269782,ENSG00000161031
chr19	15449697	15450144	19:15449697-15450144	ENSG00000279716,ENSG00000011451,ENSG00000269782,ENSG00000105122,ENSG00000161031
chr19	15463897	15464597	19:15463897-15464597	ENSG00000105122,ENSG00000161031,ENSG00000171954
chr19	15469757	15470155	19:15469757-15470155	ENSG00000105122,ENSG00000161031,ENSG00000171954
chr19	15514928	15515328	19:15514928-15515328	ENSG00000105141,ENSG00000094661,ENSG00000161031,ENSG00000171954,ENSG00000269765,ENSG00000267241,ENSG00000171942,ENSG00000171936
chr19	15555911	15556642	19:15555911-15556642	ENSG00000105141,ENSG00000094661,ENSG00000105137,ENSG00000252661,ENSG00000074181,ENSG00000275711,ENSG00000011243,ENSG00000279716,ENSG00000161031,ENSG00000171954,ENSG00000269516,ENSG00000267135,ENSG00000225067,ENSG00000266951
chr19	15587738	15587953	19:15587738-15587953	ENSG00000105141,ENSG00000094661,ENSG00000269516,ENSG00000267135,ENSG00000225067,ENSG00000266951,ENSG00000186526,ENSG00000186529,ENSG00000267241,ENSG00000186204,ENSG00000171942,ENSG00000171936,ENSG00000267594,ENSG00000268673,ENSG00000172519,ENSG00000186723,ENSG00000267235,ENSG00000267453,ENSG00000273330,ENSG00000186115,ENSG00000267218,ENSG00000279717,ENSG00000267056,ENSG00000171903,ENSG00000176231
chr19	15836766	15837555	19:15836766-15837555	ENSG00000267135,ENSG00000225067,ENSG00000266951,ENSG00000186526,ENSG00000186529,ENSG00000267241,ENSG00000186204,ENSG00000171942,ENSG00000171936,ENSG00000267594,ENSG00000268673,ENSG00000172519,ENSG00000186723,ENSG00000267235,ENSG00000288618,ENSG00000267308,ENSG00000214049,ENSG00000273782,ENSG00000267453,ENSG00000273330,ENSG00000186115,ENSG00000267218,ENSG00000279717,ENSG00000267056,ENSG00000171903,ENSG00000176231
chr19	16002129	16002453	19:16002129-16002453	ENSG00000267135,ENSG00000225067,ENSG00000266951,ENSG00000186526,ENSG00000186529,ENSG00000267241,ENSG00000186204,ENSG00000171942,ENSG00000171936,ENSG00000267594,ENSG00000268673,ENSG00000172519,ENSG00000267453,ENSG00000273330,ENSG00000186115,ENSG00000267218,ENSG00000279717,ENSG00000267056,ENSG00000171903,ENSG00000176231,ENSG00000267392,ENSG00000205396,ENSG00000280412,ENSG00000167459,ENSG00000267609,ENSG00000277766
chr19	16062900	16063160	19:16062900-16063160	ENSG00000176231,ENSG00000205396,ENSG00000280412,ENSG00000167459,ENSG00000267609,ENSG00000277766,ENSG00000267450,ENSG00000267517,ENSG00000167460,ENSG00000267373,ENSG00000141977
chr19	16070472	16070816	19:16070472-16070816	ENSG00000167459,ENSG00000267609,ENSG00000277766,ENSG00000267450,ENSG00000267517,ENSG00000167460,ENSG00000279198,ENSG00000267373
chr19	16076204	16076761	19:16076204-16076761	ENSG00000267450,ENSG00000267517,ENSG00000167460,ENSG00000279198,ENSG00000267373
chr19	16078870	16079145	19:16078870-16079145	ENSG00000167459,ENSG00000267450,ENSG00000267517,ENSG00000167460,ENSG00000279198,ENSG00000267373
chr19	16086498	16086691	19:16086498-16086691	ENSG00000267450,ENSG00000167460,ENSG00000279198,ENSG00000267373
chr19	16111334	16111919	19:16111334-16111919	ENSG00000186526,ENSG00000186529,ENSG00000267241,ENSG00000186204,ENSG00000171942,ENSG00000171936,ENSG00000267594,ENSG00000268673,ENSG00000172519,ENSG00000186723,ENSG00000267453,ENSG00000273330,ENSG00000186115,ENSG00000267218,ENSG00000279717,ENSG00000267056,ENSG00000171903,ENSG00000176231,ENSG00000205396,ENSG00000280412,ENSG00000167459,ENSG00000267609,ENSG00000277766,ENSG00000267450,ENSG00000267517,ENSG00000167460,ENSG00000279198,ENSG00000267373,ENSG00000167461,ENSG00000269243,ENSG00000196684,ENSG00000141977,ENSG00000105058,ENSG00000267033,ENSG00000275901
chr19	16118595	16119036	19:16118595-16119036	ENSG00000171903,ENSG00000205396,ENSG00000280412,ENSG00000167459,ENSG00000267609,ENSG00000277766,ENSG00000267450,ENSG00000267373,ENSG00000167461,ENSG00000269243,ENSG00000196684,ENSG00000141977
chr19	16119668	16119852	19:16119668-16119852	ENSG00000167459,ENSG00000267609,ENSG00000277766,ENSG00000267450,ENSG00000267373,ENSG00000167461,ENSG00000269243,ENSG00000141977
chr19	16149794	16150060	19:16149794-16150060	ENSG00000186526,ENSG00000186529,ENSG00000267241,ENSG00000171936,ENSG00000267594,ENSG00000268673,ENSG00000186115,ENSG00000267218,ENSG00000279717,ENSG00000267056,ENSG00000171903,ENSG00000176231,ENSG00000205396,ENSG00000280412,ENSG00000167459,ENSG00000267609,ENSG00000277766,ENSG00000267450,ENSG00000269243,ENSG00000196684,ENSG00000141977
chr19	16158992	16159340	19:16158992-16159340	ENSG00000267056,ENSG00000176231,ENSG00000205396,ENSG00000280412,ENSG00000167459,ENSG00000267609,ENSG00000277766,ENSG00000267450,ENSG00000269243,ENSG00000196684,ENSG00000141977
chr19	16182682	16182918	19:16182682-16182918	ENSG00000186526,ENSG00000205396,ENSG00000167459,ENSG00000267609,ENSG00000277766,ENSG00000267450,ENSG00000141977,ENSG00000105058,ENSG00000267033,ENSG00000275901
chr19	16185036	16185474	19:16185036-16185474	ENSG00000186526,ENSG00000186529,ENSG00000205396,ENSG00000280412,ENSG00000167459,ENSG00000267609,ENSG00000277766,ENSG00000267450,ENSG00000141977,ENSG00000105058,ENSG00000267033,ENSG00000275901,ENSG00000287961,ENSG00000072958
chr19	16197578	16198077	19:16197578-16198077	ENSG00000186526,ENSG00000186529,ENSG00000267218,ENSG00000279717,ENSG00000205396,ENSG00000167459,ENSG00000267609,ENSG00000277766,ENSG00000267450,ENSG00000141977,ENSG00000105058,ENSG00000267033,ENSG00000275901,ENSG00000287961,ENSG00000072958
chr19	16238399	16238779	19:16238399-16238779	ENSG00000072958,ENSG00000240418
chr19	16247527	16247864	19:16247527-16247864	ENSG00000277825,ENSG00000280332,ENSG00000240418
chr19	16258607	16258789	19:16258607-16258789	ENSG00000277825,ENSG00000240418
chr19	16259825	16260165	19:16259825-16260165	ENSG00000277825,ENSG00000240418
chr19	16279132	16279518	19:16279132-16279518	ENSG00000267056,ENSG00000171903,ENSG00000267275,ENSG00000277825,ENSG00000280332,ENSG00000240418
chr19	16283699	16284078	19:16283699-16284078	ENSG00000267275,ENSG00000277825
chr19	16315998	16316395	19:16315998-16316395	ENSG00000267275,ENSG00000127528,ENSG00000277825,ENSG00000280332,ENSG00000240418
chr19	16324423	16325311	19:16324423-16325311	ENSG00000267275,ENSG00000127528,ENSG00000277825,ENSG00000280332,ENSG00000240418
chr19	16328355	16328728	19:16328355-16328728	ENSG00000267275,ENSG00000127528,ENSG00000277825,ENSG00000280332
chr19	16338877	16339305	19:16338877-16339305	ENSG00000277825,ENSG00000280332,ENSG00000240418
chr19	16366587	16367595	19:16366587-16367595	ENSG00000277825,ENSG00000127527,ENSG00000280332,ENSG00000240418
chr19	16399529	16399743	19:16399529-16399743	ENSG00000127527,ENSG00000240418
chr19	16449574	16449853	19:16449574-16449853	ENSG00000127527,ENSG00000240418,ENSG00000267703
chr19	16471756	16472301	19:16471756-16472301	ENSG00000127527,ENSG00000240418,ENSG00000267703,ENSG00000269058,ENSG00000105072
chr19	16496022	16496483	19:16496022-16496483	ENSG00000127527,ENSG00000240418,ENSG00000267703,ENSG00000269058,ENSG00000105072,ENSG00000085872,ENSG00000240106,ENSG00000269399,ENSG00000268309,ENSG00000267904
chr19	16542076	16542849	19:16542076-16542849	ENSG00000085872,ENSG00000240106,ENSG00000269399,ENSG00000127526,ENSG00000268309,ENSG00000269085,ENSG00000267904
chr19	16572212	16572740	19:16572212-16572740	ENSG00000141979,ENSG00000085872,ENSG00000240106,ENSG00000269399,ENSG00000127526,ENSG00000268309,ENSG00000269085,ENSG00000279529,ENSG00000105085,ENSG00000269578,ENSG00000279748,ENSG00000279977,ENSG00000268087,ENSG00000269044,ENSG00000267904,ENSG00000269419
chr19	16584383	16584915	19:16584383-16584915	ENSG00000127526,ENSG00000268309,ENSG00000269085,ENSG00000279529,ENSG00000105085,ENSG00000269578,ENSG00000279748,ENSG00000269044,ENSG00000267904
chr19	16587659	16587956	19:16587659-16587956	ENSG00000268309,ENSG00000105085,ENSG00000269578,ENSG00000279748,ENSG00000279977,ENSG00000268087,ENSG00000269044,ENSG00000267904
chr19	16594151	16594528	19:16594151-16594528	ENSG00000268309,ENSG00000105085,ENSG00000269578,ENSG00000279748,ENSG00000279977,ENSG00000268087,ENSG00000269044,ENSG00000267904
chr19	16608263	16608510	19:16608263-16608510	ENSG00000268309,ENSG00000279977,ENSG00000268087,ENSG00000269044,ENSG00000267904,ENSG00000269419
chr19	16627988	16628856	19:16627988-16628856	ENSG00000141979,ENSG00000085872,ENSG00000269399,ENSG00000127526,ENSG00000268309,ENSG00000269085,ENSG00000279529,ENSG00000105085,ENSG00000268790,ENSG00000269578,ENSG00000279748,ENSG00000279977,ENSG00000268087,ENSG00000269427,ENSG00000214046,ENSG00000269044,ENSG00000267904,ENSG00000072954,ENSG00000269419,ENSG00000188039
chr19	16659835	16660408	19:16659835-16660408	ENSG00000268790,ENSG00000214046,ENSG00000269044,ENSG00000267904,ENSG00000072954,ENSG00000269419,ENSG00000188039
chr19	16771502	16771712	19:16771502-16771712	ENSG00000269419,ENSG00000188039,ENSG00000268289
chr19	16802249	16802691	19:16802249-16802691	ENSG00000269419,ENSG00000188039,ENSG00000269799,ENSG00000127511,ENSG00000127533,ENSG00000264250,ENSG00000263595,ENSG00000268985,ENSG00000268289
chr19	16836226	16836473	19:16836226-16836473	ENSG00000269419,ENSG00000188039,ENSG00000127511,ENSG00000268743,ENSG00000127533,ENSG00000263595,ENSG00000268289
chr19	16847668	16847935	19:16847668-16847935	ENSG00000269419,ENSG00000188039,ENSG00000127511,ENSG00000268743,ENSG00000127533,ENSG00000264250,ENSG00000263595
chr19	16896896	16897787	19:16896896-16897787	ENSG00000269419,ENSG00000188039,ENSG00000127511,ENSG00000127533,ENSG00000160111,ENSG00000264250,ENSG00000263595,ENSG00000268985,ENSG00000268289
chr19	16954290	16954527	19:16954290-16954527	ENSG00000269419,ENSG00000188039,ENSG00000264250,ENSG00000263595,ENSG00000268985
chr19	17021940	17022531	19:17021940-17022531	ENSG00000160111,ENSG00000263595,ENSG00000268985,ENSG00000268289
chr19	17036177	17036457	19:17036177-17036457	ENSG00000269419,ENSG00000188039,ENSG00000160111,ENSG00000263595,ENSG00000268985,ENSG00000268289
chr19	17067159	17067611	19:17067159-17067611	ENSG00000131351,ENSG00000268289,ENSG00000269480,ENSG00000160117
chr19	17075090	17075815	19:17075090-17075815	ENSG00000131351,ENSG00000268289,ENSG00000099331,ENSG00000269066,ENSG00000268056,ENSG00000269480
chr19	17090095	17090863	19:17090095-17090863	ENSG00000131351,ENSG00000099331,ENSG00000269066
chr19	17091755	17092236	19:17091755-17092236	ENSG00000131351,ENSG00000099331,ENSG00000269066
chr19	17107984	17108427	19:17107984-17108427	ENSG00000131351,ENSG00000268289,ENSG00000099331,ENSG00000269066,ENSG00000268056,ENSG00000269480
chr19	17110075	17110495	19:17110075-17110495	-
chr19	17125547	17126494	19:17125547-17126494	ENSG00000131351,ENSG00000268289,ENSG00000099331,ENSG00000269066,ENSG00000268056,ENSG00000269480
chr19	17138548	17138990	19:17138548-17138990	ENSG00000131351,ENSG00000099331,ENSG00000268056,ENSG00000269480
chr19	17156893	17157355	19:17156893-17157355	ENSG00000268289,ENSG00000099331,ENSG00000268056,ENSG00000269836,ENSG00000269480
chr19	17183631	17183898	19:17183631-17183898	ENSG00000099331,ENSG00000268056,ENSG00000269836,ENSG00000269480
chr19	17184303	17184611	19:17184303-17184611	ENSG00000099331,ENSG00000268056,ENSG00000269836,ENSG00000269480
chr19	17215243	17215708	19:17215243-17215708	ENSG00000099331,ENSG00000269480,ENSG00000053501,ENSG00000099330,ENSG00000269095
chr19	17220328	17220544	19:17220328-17220544	ENSG00000269480,ENSG00000053501,ENSG00000099330
chr19	17226100	17226671	19:17226100-17226671	ENSG00000269480,ENSG00000053501,ENSG00000099330,ENSG00000160113,ENSG00000269095
chr19	17235338	17235817	19:17235338-17235817	ENSG00000269480,ENSG00000099330,ENSG00000160113,ENSG00000269095
chr19	17245791	17246414	19:17245791-17246414	ENSG00000269480,ENSG00000160113,ENSG00000269095,ENSG00000130307,ENSG00000105393,ENSG00000269307
chr19	17266779	17267480	19:17266779-17267480	ENSG00000269480,ENSG00000160113,ENSG00000269095,ENSG00000130307,ENSG00000105393,ENSG00000269307,ENSG00000160117
chr19	17281547	17281905	19:17281547-17281905	ENSG00000269480,ENSG00000269095,ENSG00000130307,ENSG00000105393,ENSG00000269307,ENSG00000160117
chr19	17282531	17282896	19:17282531-17282896	ENSG00000269480,ENSG00000269095,ENSG00000130307,ENSG00000105393,ENSG00000269307,ENSG00000160117
chr19	17292490	17293015	19:17292490-17293015	ENSG00000269480,ENSG00000269095,ENSG00000160117,ENSG00000127220,ENSG00000130312,ENSG00000269815,ENSG00000130311,ENSG00000269720
chr19	17303334	17303600	19:17303334-17303600	ENSG00000127220,ENSG00000130312,ENSG00000269815,ENSG00000130311
chr19	17305396	17305922	19:17305396-17305922	ENSG00000127220,ENSG00000130312,ENSG00000269815,ENSG00000130311,ENSG00000074855,ENSG00000130299
chr19	17309273	17309583	19:17309273-17309583	ENSG00000127220,ENSG00000130312,ENSG00000269815,ENSG00000130311,ENSG00000074855,ENSG00000130299
chr19	17328080	17328413	19:17328080-17328413	ENSG00000074855,ENSG00000130299
chr19	17334508	17335001	19:17334508-17335001	ENSG00000074855,ENSG00000130299
chr19	17337008	17337582	19:17337008-17337582	ENSG00000074855,ENSG00000130299,ENSG00000269350
chr19	17346296	17346603	19:17346296-17346603	ENSG00000130299,ENSG00000269350,ENSG00000269720
chr19	17370189	17370502	19:17370189-17370502	ENSG00000130300,ENSG00000269350
chr19	17382777	17382982	19:17382777-17382982	ENSG00000130300,ENSG00000269350,ENSG00000269720
chr19	17390959	17391311	19:17390959-17391311	ENSG00000269350,ENSG00000269720,ENSG00000130303,ENSG00000282851,ENSG00000254503,ENSG00000269053,ENSG00000188051,ENSG00000269035,ENSG00000269736,ENSG00000171773
chr19	17405348	17405859	19:17405348-17405859	ENSG00000269720,ENSG00000130303,ENSG00000282851,ENSG00000141971,ENSG00000254503,ENSG00000269053,ENSG00000188051,ENSG00000269035,ENSG00000269736,ENSG00000171773
chr19	17419765	17420376	19:17419765-17420376	ENSG00000269720,ENSG00000130303,ENSG00000282851,ENSG00000141971,ENSG00000269481,ENSG00000254503,ENSG00000269053,ENSG00000188051,ENSG00000269035,ENSG00000269736,ENSG00000171773
chr19	17469700	17470620	19:17469700-17470620	ENSG00000254503,ENSG00000269053,ENSG00000188051,ENSG00000269035,ENSG00000269736,ENSG00000171773,ENSG00000130304,ENSG00000269439
chr19	17481214	17481596	19:17481214-17481596	ENSG00000188051,ENSG00000269035,ENSG00000269736,ENSG00000171773,ENSG00000130304,ENSG00000269439
chr19	17488885	17489276	19:17488885-17489276	ENSG00000188051,ENSG00000269035,ENSG00000269736,ENSG00000171773,ENSG00000130304,ENSG00000269439
chr19	17496406	17496635	19:17496406-17496635	ENSG00000188051,ENSG00000269035,ENSG00000269736,ENSG00000171773,ENSG00000130304,ENSG00000269439,ENSG00000130313
chr19	17511390	17512564	19:17511390-17512564	ENSG00000269035,ENSG00000269736,ENSG00000171773,ENSG00000269439,ENSG00000130313,ENSG00000269161,ENSG00000167483
chr19	17523097	17523591	19:17523097-17523591	ENSG00000188051,ENSG00000269035,ENSG00000269736,ENSG00000171773,ENSG00000269439,ENSG00000130313,ENSG00000269161,ENSG00000167483,ENSG00000243771,ENSG00000279300
chr19	17539421	17540021	19:17539421-17540021	ENSG00000269035,ENSG00000269736,ENSG00000171773,ENSG00000269439,ENSG00000130313,ENSG00000269161,ENSG00000167483,ENSG00000130309,ENSG00000243771,ENSG00000279300
chr19	17555417	17556442	19:17555417-17556442	ENSG00000188051,ENSG00000269035,ENSG00000269736,ENSG00000171773,ENSG00000269439,ENSG00000130313,ENSG00000130309,ENSG00000243771,ENSG00000279300
chr19	17579840	17580191	19:17579840-17580191	ENSG00000188051,ENSG00000269736,ENSG00000130309,ENSG00000243771,ENSG00000279300,ENSG00000248099
chr19	17606099	17606520	19:17606099-17606520	ENSG00000243771,ENSG00000130477,ENSG00000269752,ENSG00000279300
chr19	17680224	17680430	19:17680224-17680430	ENSG00000130477,ENSG00000279300
chr19	17703882	17704094	19:17703882-17704094	ENSG00000279300,ENSG00000268112,ENSG00000179913
chr19	17717445	17717675	19:17717445-17717675	ENSG00000130479,ENSG00000268112
chr19	17721625	17722149	19:17721625-17722149	ENSG00000130479,ENSG00000268112
chr19	17747479	17747871	19:17747479-17747871	ENSG00000130479,ENSG00000268112,ENSG00000130475
chr19	17765200	17765535	19:17765200-17765535	ENSG00000269736,ENSG00000279300,ENSG00000130479,ENSG00000268112,ENSG00000130475,ENSG00000179913,ENSG00000248099
chr19	17778383	17778616	19:17778383-17778616	ENSG00000130475,ENSG00000179913,ENSG00000248099
chr19	17779370	17779858	19:17779370-17779858	ENSG00000279300,ENSG00000268112,ENSG00000130475,ENSG00000179913,ENSG00000248099
chr19	17850427	17850787	19:17850427-17850787	ENSG00000179913,ENSG00000248099,ENSG00000105639,ENSG00000105640,ENSG00000207166,ENSG00000279617,ENSG00000105641
chr19	17859562	17860126	19:17859562-17860126	ENSG00000188051,ENSG00000269736,ENSG00000279300,ENSG00000268112,ENSG00000179913,ENSG00000248099,ENSG00000105639,ENSG00000105640,ENSG00000207166,ENSG00000279617,ENSG00000105641,ENSG00000007080,ENSG00000252591
chr19	17932554	17933055	19:17932554-17933055	ENSG00000248099,ENSG00000105640,ENSG00000207166,ENSG00000279617,ENSG00000105641,ENSG00000007080,ENSG00000105642,ENSG00000252591
chr19	17947591	17948333	19:17947591-17948333	ENSG00000279617,ENSG00000105641,ENSG00000007080,ENSG00000105642,ENSG00000252591
chr19	18000761	18001330	19:18000761-18001330	ENSG00000279617,ENSG00000105641,ENSG00000007080,ENSG00000105642,ENSG00000252591,ENSG00000105643,ENSG00000279172,ENSG00000243455
chr19	18006875	18007349	19:18006875-18007349	ENSG00000105643,ENSG00000279172
chr19	18007801	18008237	19:18007801-18008237	ENSG00000252591,ENSG00000105643,ENSG00000279172,ENSG00000273654,ENSG00000268623,ENSG00000243455
chr19	18021501	18021726	19:18021501-18021726	ENSG00000105643,ENSG00000279172,ENSG00000273654,ENSG00000268623,ENSG00000243455
chr19	18022251	18022434	19:18022251-18022434	ENSG00000105643,ENSG00000279172,ENSG00000273654,ENSG00000268623,ENSG00000243455
chr19	18023756	18024036	19:18023756-18024036	ENSG00000105643,ENSG00000279172,ENSG00000273654,ENSG00000268623,ENSG00000243455
chr19	18044902	18045246	19:18044902-18045246	ENSG00000252591,ENSG00000105643,ENSG00000279172,ENSG00000273654,ENSG00000268623,ENSG00000243455
chr19	18089167	18089365	19:18089167-18089365	ENSG00000096996
chr19	18091291	18091547	19:18091291-18091547	ENSG00000096996,ENSG00000099308
chr19	18097615	18097980	19:18097615-18097980	ENSG00000252591,ENSG00000096996,ENSG00000099308
chr19	18104287	18104783	19:18104287-18104783	ENSG00000096996,ENSG00000099308
chr19	18109872	18110459	19:18109872-18110459	ENSG00000099308,ENSG00000269145,ENSG00000268173,ENSG00000105647,ENSG00000285188,ENSG00000284797
chr19	18117770	18118221	19:18117770-18118221	ENSG00000099308,ENSG00000269145,ENSG00000268173,ENSG00000105647,ENSG00000285188,ENSG00000284797
chr19	18128113	18128361	19:18128113-18128361	ENSG00000099308,ENSG00000269145,ENSG00000268173
chr19	18152398	18153424	19:18152398-18153424	ENSG00000099308,ENSG00000269145,ENSG00000268173,ENSG00000105647
chr19	18161201	18161740	19:18161201-18161740	ENSG00000269145,ENSG00000268173,ENSG00000105647,ENSG00000216490
chr19	18169733	18170277	19:18169733-18170277	ENSG00000105647,ENSG00000216490
chr19	18173090	18174178	19:18173090-18174178	ENSG00000105647,ENSG00000216490,ENSG00000285188,ENSG00000284797
chr19	18180824	18181350	19:18180824-18181350	ENSG00000105647,ENSG00000216490,ENSG00000254858,ENSG00000285188,ENSG00000284797
chr19	18192716	18193419	19:18192716-18193419	ENSG00000105647,ENSG00000216490,ENSG00000254858,ENSG00000105649,ENSG00000268650,ENSG00000285188,ENSG00000105650,ENSG00000284797,ENSG00000130518
chr19	18203857	18204584	19:18203857-18204584	ENSG00000254858,ENSG00000105649,ENSG00000268650,ENSG00000285188,ENSG00000105650,ENSG00000284797,ENSG00000130518
chr19	18224328	18224866	19:18224328-18224866	ENSG00000285188,ENSG00000105650,ENSG00000284797
chr19	18274783	18275064	19:18274783-18275064	ENSG00000285188,ENSG00000284797,ENSG00000130518
chr19	18281177	18282174	19:18281177-18282174	ENSG00000285188,ENSG00000284797,ENSG00000130518,ENSG00000130522,ENSG00000267959,ENSG00000241464,ENSG00000130520
chr19	18291638	18292482	19:18291638-18292482	ENSG00000130518,ENSG00000130522,ENSG00000267959,ENSG00000241464,ENSG00000130520
chr19	18304561	18305074	19:18304561-18305074	ENSG00000285188,ENSG00000130518,ENSG00000130522,ENSG00000267959,ENSG00000241464,ENSG00000130520
chr19	18323014	18323409	19:18323014-18323409	ENSG00000285188,ENSG00000284797,ENSG00000130518,ENSG00000130522,ENSG00000267959,ENSG00000130520,ENSG00000239821,ENSG00000130517
chr19	18328304	18328773	19:18328304-18328773	ENSG00000285188,ENSG00000284797,ENSG00000130518,ENSG00000130522,ENSG00000267959,ENSG00000130520,ENSG00000239821,ENSG00000130517
chr19	18341079	18341443	19:18341079-18341443	ENSG00000239821,ENSG00000130517
chr19	18374391	18374770	19:18374391-18374770	ENSG00000285188,ENSG00000130517,ENSG00000130513,ENSG00000264175
chr19	18380135	18380630	19:18380135-18380630	ENSG00000130513,ENSG00000264175
chr19	18388189	18388832	19:18388189-18388832	ENSG00000130517,ENSG00000130513,ENSG00000264175,ENSG00000175489,ENSG00000231205
chr19	18392518	18392784	19:18392518-18392784	ENSG00000130513,ENSG00000264175,ENSG00000175489
chr19	18397577	18397868	19:18397577-18397868	ENSG00000130517,ENSG00000130513,ENSG00000264175,ENSG00000175489
chr19	18401784	18402074	19:18401784-18402074	ENSG00000130517,ENSG00000264175,ENSG00000175489
chr19	18416728	18418021	19:18416728-18418021	ENSG00000130511
chr19	18419324	18419528	19:18419324-18419528	ENSG00000130511
chr19	18428848	18429445	19:18428848-18429445	ENSG00000130511,ENSG00000105655,ENSG00000268199
chr19	18433149	18433545	19:18433149-18433545	ENSG00000130511,ENSG00000105655,ENSG00000268199
chr19	18437953	18438185	19:18437953-18438185	ENSG00000130511,ENSG00000105655,ENSG00000268199,ENSG00000279262,ENSG00000280121
chr19	18440036	18440231	19:18440036-18440231	ENSG00000105655,ENSG00000268199,ENSG00000105656,ENSG00000279262,ENSG00000280121
chr19	18451047	18451500	19:18451047-18451500	ENSG00000268199,ENSG00000105656,ENSG00000279262,ENSG00000280121
chr19	18478869	18479219	19:18478869-18479219	ENSG00000105656,ENSG00000268938,ENSG00000269191
chr19	18486361	18486709	19:18486361-18486709	ENSG00000105656,ENSG00000268938,ENSG00000269191
chr19	18496214	18496655	19:18496214-18496655	ENSG00000105656,ENSG00000268938,ENSG00000269191
chr19	18502724	18503239	19:18502724-18503239	ENSG00000105656,ENSG00000268938,ENSG00000269191
chr19	18514914	18515398	19:18514914-18515398	ENSG00000105656,ENSG00000268938,ENSG00000105701,ENSG00000269191
chr19	18522065	18522688	19:18522065-18522688	ENSG00000105656,ENSG00000268938,ENSG00000105701,ENSG00000269191,ENSG00000105700,ENSG00000268030,ENSG00000268983,ENSG00000221983,ENSG00000006015,ENSG00000105696,ENSG00000269694
chr19	18543559	18544206	19:18543559-18544206	ENSG00000268938,ENSG00000105701,ENSG00000269191,ENSG00000105700
chr19	18557625	18557917	19:18557625-18557917	ENSG00000268938,ENSG00000105701,ENSG00000269191,ENSG00000105700,ENSG00000268030,ENSG00000268983,ENSG00000221983
chr19	18571397	18572146	19:18571397-18572146	ENSG00000268938,ENSG00000105701,ENSG00000269191,ENSG00000105700,ENSG00000268030,ENSG00000268983,ENSG00000221983,ENSG00000006016,ENSG00000006015,ENSG00000105696
chr19	18588649	18589644	19:18588649-18589644	ENSG00000221983,ENSG00000006016,ENSG00000006015,ENSG00000105696
chr19	18594290	18594530	19:18594290-18594530	ENSG00000006016,ENSG00000006015,ENSG00000105696
chr19	18636384	18637047	19:18636384-18637047	ENSG00000006016,ENSG00000105696,ENSG00000263490,ENSG00000167487,ENSG00000130283,ENSG00000223802,ENSG00000269694
chr19	18649609	18650122	19:18649609-18650122	ENSG00000105696,ENSG00000167487
chr19	18677991	18678318	19:18677991-18678318	ENSG00000006016,ENSG00000105696,ENSG00000105662,ENSG00000130283,ENSG00000223802,ENSG00000269694
chr19	18683356	18683877	19:18683356-18683877	ENSG00000105696,ENSG00000105662
chr19	18700693	18701211	19:18700693-18701211	ENSG00000105696,ENSG00000269694
chr19	18785244	18785490	19:18785244-18785490	ENSG00000105664
chr19	18790077	18790380	19:18790077-18790380	ENSG00000105664,ENSG00000269694
chr19	18831775	18832212	19:18831775-18832212	ENSG00000105696,ENSG00000005007,ENSG00000130283,ENSG00000223802,ENSG00000269694
chr19	18847096	18847350	19:18847096-18847350	ENSG00000005007,ENSG00000269694
chr19	18848639	18849280	19:18848639-18849280	ENSG00000006016,ENSG00000105696,ENSG00000005007,ENSG00000130283,ENSG00000223802,ENSG00000269694
chr19	18866453	18866715	19:18866453-18866715	ENSG00000005007,ENSG00000130283,ENSG00000223802,ENSG00000269694
chr19	18919060	18919888	19:18919060-18919888	ENSG00000130283,ENSG00000223802,ENSG00000269694,ENSG00000105669,ENSG00000268193,ENSG00000105671,ENSG00000051128,ENSG00000269019,ENSG00000241172
chr19	18932278	18932750	19:18932278-18932750	ENSG00000130283,ENSG00000223802,ENSG00000269694,ENSG00000105669,ENSG00000268193,ENSG00000105671,ENSG00000051128,ENSG00000269019,ENSG00000241172
chr19	18967391	18968009	19:18967391-18968009	ENSG00000130283,ENSG00000223802,ENSG00000269694,ENSG00000269019,ENSG00000241172
chr19	18972516	18972828	19:18972516-18972828	ENSG00000130283,ENSG00000223802,ENSG00000269019,ENSG00000241172
chr19	18985379	18985618	19:18985379-18985618	ENSG00000130283,ENSG00000223802,ENSG00000269019,ENSG00000241172,ENSG00000064607
chr19	18986694	18987018	19:18986694-18987018	ENSG00000130283,ENSG00000223802,ENSG00000269694,ENSG00000269019,ENSG00000241172,ENSG00000064607
chr19	19033367	19033980	19:19033367-19033980	ENSG00000064607,ENSG00000105676
chr19	19063470	19064176	19:19063470-19064176	ENSG00000064607,ENSG00000105676,ENSG00000181035,ENSG00000064545,ENSG00000213999,ENSG00000267629,ENSG00000187664,ENSG00000280282,ENSG00000213996
chr19	19138442	19138742	19:19138442-19138742	ENSG00000105676,ENSG00000181035,ENSG00000064545,ENSG00000213999,ENSG00000267629,ENSG00000187664,ENSG00000213996
chr19	19192094	19192892	19:19192094-19192892	ENSG00000213999,ENSG00000064489,ENSG00000254901,ENSG00000064490,ENSG00000184162,ENSG00000267629,ENSG00000187664,ENSG00000280282,ENSG00000213996
chr19	19203375	19203739	19:19203375-19203739	ENSG00000213999,ENSG00000064489,ENSG00000254901,ENSG00000064490,ENSG00000184162,ENSG00000130287,ENSG00000267629,ENSG00000187664,ENSG00000280282,ENSG00000213996
chr19	19225071	19225367	19:19225071-19225367	ENSG00000213999,ENSG00000130287,ENSG00000252973,ENSG00000267629,ENSG00000187664,ENSG00000280282,ENSG00000213996
chr19	19320353	19321163	19:19320353-19321163	ENSG00000213999,ENSG00000267629,ENSG00000187664,ENSG00000280282,ENSG00000213996,ENSG00000105705,ENSG00000129933
chr19	19329144	19329583	19:19329144-19329583	ENSG00000267629,ENSG00000187664,ENSG00000280282,ENSG00000213996,ENSG00000105705,ENSG00000129933
chr19	19361193	19361373	19:19361193-19361373	ENSG00000267629,ENSG00000213996,ENSG00000129933
chr19	19366797	19367233	19:19366797-19367233	-
chr19	19373008	19373347	19:19373008-19373347	ENSG00000267629,ENSG00000187664,ENSG00000280282,ENSG00000213996
chr19	19385271	19386149	19:19385271-19386149	ENSG00000267629,ENSG00000187664,ENSG00000280282,ENSG00000213996,ENSG00000167491,ENSG00000267234
chr19	19405221	19405807	19:19405221-19405807	ENSG00000267629,ENSG00000187664,ENSG00000213996,ENSG00000167491,ENSG00000267234,ENSG00000207821,ENSG00000250067
chr19	19420712	19421071	19:19420712-19421071	ENSG00000167491,ENSG00000207821
chr19	19444632	19444981	19:19444632-19444981	ENSG00000207821
chr19	19445987	19446227	19:19445987-19446227	ENSG00000207821
chr19	19459893	19460230	19:19459893-19460230	ENSG00000167491
chr19	19460539	19461091	19:19460539-19461091	ENSG00000167491
chr19	19470563	19470834	19:19470563-19470834	ENSG00000167491
chr19	19489271	19489512	19:19489271-19489512	-
chr19	19490309	19490571	19:19490309-19490571	ENSG00000267629,ENSG00000213996
chr19	19516002	19516445	19:19516002-19516445	ENSG00000178093,ENSG00000186010,ENSG00000258674,ENSG00000250067
chr19	19540490	19540730	19:19540490-19540730	ENSG00000250067,ENSG00000160161
chr19	19591177	19591482	19:19591177-19591482	ENSG00000250067,ENSG00000105717,ENSG00000267178,ENSG00000259242,ENSG00000274800
chr19	19618563	19618981	19:19618563-19618981	ENSG00000250067,ENSG00000160161,ENSG00000105717,ENSG00000267178,ENSG00000259242,ENSG00000064547,ENSG00000089639,ENSG00000271283,ENSG00000270402,ENSG00000286080,ENSG00000271499,ENSG00000274800
chr19	19628867	19629067	19:19628867-19629067	ENSG00000105717,ENSG00000259242,ENSG00000064547,ENSG00000089639
chr19	19643040	19644040	19:19643040-19644040	ENSG00000250067,ENSG00000160161,ENSG00000259242,ENSG00000064547,ENSG00000089639,ENSG00000105726,ENSG00000271283,ENSG00000274800
chr19	19663425	19664340	19:19663425-19664340	ENSG00000250067,ENSG00000089639,ENSG00000105726,ENSG00000181896,ENSG00000271283,ENSG00000270402,ENSG00000286080,ENSG00000271499,ENSG00000287533
chr19	19668694	19669152	19:19668694-19669152	ENSG00000105726,ENSG00000181896,ENSG00000271283,ENSG00000270402,ENSG00000286080,ENSG00000271499,ENSG00000287533,ENSG00000267693
chr19	19732722	19733429	19:19732722-19733429	ENSG00000181896,ENSG00000271283,ENSG00000270402,ENSG00000105708,ENSG00000275540,ENSG00000286080,ENSG00000271499,ENSG00000266904,ENSG00000287533,ENSG00000267693,ENSG00000267419,ENSG00000267481,ENSG00000270325,ENSG00000274800,ENSG00000224864,ENSG00000271704,ENSG00000238517
chr19	19776365	19776852	19:19776365-19776852	ENSG00000271283,ENSG00000270402,ENSG00000105708,ENSG00000275540,ENSG00000286080,ENSG00000271499,ENSG00000266904,ENSG00000287533,ENSG00000267581,ENSG00000267693,ENSG00000267419,ENSG00000081665,ENSG00000267481,ENSG00000270325,ENSG00000256771,ENSG00000274800,ENSG00000213985,ENSG00000271638,ENSG00000268174
chr19	19821437	19821992	19:19821437-19821992	ENSG00000271283,ENSG00000270402,ENSG00000275540,ENSG00000286080,ENSG00000271499,ENSG00000287533,ENSG00000267581,ENSG00000267693,ENSG00000267419,ENSG00000081665,ENSG00000267481,ENSG00000270325,ENSG00000256771,ENSG00000274800
chr19	19865717	19866461	19:19865717-19866461	ENSG00000271283,ENSG00000270402,ENSG00000286080,ENSG00000271499,ENSG00000287533,ENSG00000267581,ENSG00000081665,ENSG00000267481,ENSG00000270325,ENSG00000256771,ENSG00000270270,ENSG00000267565,ENSG00000184635,ENSG00000274800,ENSG00000268174
chr19	19900511	19901736	19:19900511-19901736	ENSG00000271283,ENSG00000270402,ENSG00000286080,ENSG00000271499,ENSG00000287533,ENSG00000267481,ENSG00000270325,ENSG00000256771,ENSG00000270270,ENSG00000267565,ENSG00000184635,ENSG00000273791,ENSG00000274800,ENSG00000271638
chr19	19919694	19919964	19:19919694-19919964	ENSG00000271283,ENSG00000270402,ENSG00000286080,ENSG00000271499,ENSG00000287533,ENSG00000270325,ENSG00000184635,ENSG00000273791,ENSG00000274800
chr19	20039245	20039627	19:20039245-20039627	ENSG00000274800,ENSG00000197124,ENSG00000268070,ENSG00000274033,ENSG00000269154,ENSG00000274612,ENSG00000267383,ENSG00000224864,ENSG00000267220,ENSG00000270716,ENSG00000267771,ENSG00000279039,ENSG00000280079,ENSG00000271524,ENSG00000268620,ENSG00000213985,ENSG00000269055,ENSG00000269274,ENSG00000271638,ENSG00000276294,ENSG00000271704,ENSG00000268461,ENSG00000238517,ENSG00000268174,ENSG00000269043,ENSG00000268335
chr19	20052082	20052320	19:20052082-20052320	ENSG00000274800,ENSG00000197124,ENSG00000274033,ENSG00000269154,ENSG00000213988,ENSG00000274612,ENSG00000267383,ENSG00000224864,ENSG00000267220,ENSG00000270716,ENSG00000267771,ENSG00000279039,ENSG00000280079,ENSG00000271524,ENSG00000268620,ENSG00000213985,ENSG00000269055,ENSG00000269274,ENSG00000271704,ENSG00000269043,ENSG00000268335
chr19	20077873	20078217	19:20077873-20078217	ENSG00000274800,ENSG00000274033,ENSG00000269154,ENSG00000213988,ENSG00000240673,ENSG00000274612,ENSG00000267383,ENSG00000224864,ENSG00000267220,ENSG00000270716,ENSG00000267771,ENSG00000279039,ENSG00000280079,ENSG00000271524,ENSG00000268620,ENSG00000213985,ENSG00000269055,ENSG00000269274,ENSG00000271638,ENSG00000276294,ENSG00000271704,ENSG00000268461,ENSG00000238517,ENSG00000268174
chr19	20167057	20167507	19:20167057-20167507	ENSG00000274800,ENSG00000269154,ENSG00000274612,ENSG00000267383,ENSG00000224864,ENSG00000267220,ENSG00000270716,ENSG00000256229,ENSG00000267641,ENSG00000267771,ENSG00000279039,ENSG00000280079,ENSG00000271524,ENSG00000268620,ENSG00000213985,ENSG00000269055,ENSG00000269274,ENSG00000271638,ENSG00000276294,ENSG00000271704,ENSG00000268461,ENSG00000238517,ENSG00000268174,ENSG00000269043,ENSG00000268335,ENSG00000268560,ENSG00000269373,ENSG00000268079
chr19	20565542	20565852	19:20565542-20565852	ENSG00000280079,ENSG00000271524,ENSG00000213985,ENSG00000271638,ENSG00000276294,ENSG00000231205,ENSG00000271704,ENSG00000268461,ENSG00000238517,ENSG00000268174,ENSG00000269043,ENSG00000268335,ENSG00000237440,ENSG00000268272,ENSG00000268560,ENSG00000280171,ENSG00000269779,ENSG00000269373
chr19	20661507	20661739	19:20661507-20661739	ENSG00000271638,ENSG00000276294,ENSG00000231205,ENSG00000271704,ENSG00000268461,ENSG00000238517,ENSG00000268174,ENSG00000269043,ENSG00000268335,ENSG00000269110,ENSG00000268272,ENSG00000268560,ENSG00000188171,ENSG00000280171,ENSG00000269779,ENSG00000268416,ENSG00000269885,ENSG00000269373
chr19	20776086	20776672	19:20776086-20776672	ENSG00000267383,ENSG00000270716,ENSG00000267771,ENSG00000279039,ENSG00000280079,ENSG00000271524,ENSG00000268620,ENSG00000213985,ENSG00000269055,ENSG00000269274,ENSG00000271638,ENSG00000276294,ENSG00000231205,ENSG00000271704,ENSG00000268461,ENSG00000238517,ENSG00000268174,ENSG00000269043,ENSG00000268335,ENSG00000268272,ENSG00000268560,ENSG00000280171,ENSG00000269779,ENSG00000268416,ENSG00000269885,ENSG00000160229,ENSG00000269040,ENSG00000269373,ENSG00000269012,ENSG00000269575,ENSG00000269345,ENSG00000268685,ENSG00000268830,ENSG00000270947,ENSG00000268717,ENSG00000271655
chr19	20923174	20923712	19:20923174-20923712	ENSG00000213985,ENSG00000271704,ENSG00000268461,ENSG00000238517,ENSG00000268174,ENSG00000269043,ENSG00000268560,ENSG00000269779,ENSG00000268416,ENSG00000269885,ENSG00000269373,ENSG00000105750,ENSG00000279404,ENSG00000269012,ENSG00000268326,ENSG00000268892
chr19	20999723	20999976	19:20999723-20999976	ENSG00000224864,ENSG00000280079,ENSG00000271524,ENSG00000268620,ENSG00000213985,ENSG00000269055,ENSG00000269274,ENSG00000271638,ENSG00000276294,ENSG00000271704,ENSG00000268461,ENSG00000238517,ENSG00000268174,ENSG00000269043,ENSG00000268335,ENSG00000268560,ENSG00000269779,ENSG00000268416,ENSG00000269885,ENSG00000269373,ENSG00000269012,ENSG00000268326,ENSG00000118620,ENSG00000268598,ENSG00000201035,ENSG00000268357,ENSG00000268995,ENSG00000268892,ENSG00000269839,ENSG00000242291,ENSG00000269615,ENSG00000271095,ENSG00000269505,ENSG00000268116,ENSG00000268140,ENSG00000269575,ENSG00000268079,ENSG00000267872,ENSG00000268597,ENSG00000196350,ENSG00000270191,ENSG00000236312,ENSG00000269796,ENSG00000268830,ENSG00000270947,ENSG00000268717,ENSG00000286157,ENSG00000260599,ENSG00000207397,ENSG00000198153,ENSG00000241282,ENSG00000270475
chr19	21020320	21021244	19:21020320-21021244	ENSG00000268620,ENSG00000213985,ENSG00000269055,ENSG00000269274,ENSG00000276294,ENSG00000271704,ENSG00000268461,ENSG00000238517,ENSG00000268174,ENSG00000269043,ENSG00000268335,ENSG00000268560,ENSG00000268416,ENSG00000269885,ENSG00000269373,ENSG00000269012,ENSG00000268326,ENSG00000118620,ENSG00000271598,ENSG00000268598,ENSG00000201035,ENSG00000268357,ENSG00000268995,ENSG00000268892,ENSG00000269839
chr19	21082016	21082509	19:21082016-21082509	ENSG00000268620,ENSG00000213985,ENSG00000269055,ENSG00000269274,ENSG00000271638,ENSG00000276294,ENSG00000271704,ENSG00000268461,ENSG00000238517,ENSG00000268174,ENSG00000269043,ENSG00000268335,ENSG00000268560,ENSG00000269779,ENSG00000269373,ENSG00000269012,ENSG00000268326,ENSG00000268598,ENSG00000160352,ENSG00000201035,ENSG00000268357,ENSG00000240522,ENSG00000268995,ENSG00000268892,ENSG00000269839,ENSG00000242291,ENSG00000268535,ENSG00000160321,ENSG00000269505,ENSG00000268116,ENSG00000196109,ENSG00000268079,ENSG00000268597,ENSG00000269796,ENSG00000268830,ENSG00000269458
chr19	21141845	21142416	19:21141845-21142416	ENSG00000280079,ENSG00000271524,ENSG00000268620,ENSG00000213985,ENSG00000269055,ENSG00000269274,ENSG00000271638,ENSG00000276294,ENSG00000271704,ENSG00000268461,ENSG00000238517,ENSG00000268174,ENSG00000269043,ENSG00000268335,ENSG00000268272,ENSG00000268560,ENSG00000269779,ENSG00000269373,ENSG00000269012,ENSG00000268326,ENSG00000268598,ENSG00000201035,ENSG00000268357,ENSG00000196705,ENSG00000240522,ENSG00000268995,ENSG00000268892,ENSG00000269839,ENSG00000242291,ENSG00000268747,ENSG00000268433,ENSG00000160321,ENSG00000279377,ENSG00000271095,ENSG00000269505,ENSG00000268116,ENSG00000268140,ENSG00000269345,ENSG00000196109,ENSG00000268079,ENSG00000282732,ENSG00000270191,ENSG00000268685,ENSG00000286157,ENSG00000207397,ENSG00000268789,ENSG00000269458
chr19	21314753	21315042	19:21314753-21315042	ENSG00000224864,ENSG00000268620,ENSG00000213985,ENSG00000269055,ENSG00000269274,ENSG00000271638,ENSG00000276294,ENSG00000271704,ENSG00000268461,ENSG00000238517,ENSG00000268174,ENSG00000269043,ENSG00000268335,ENSG00000268560,ENSG00000269779,ENSG00000269373,ENSG00000201035,ENSG00000268357,ENSG00000268995,ENSG00000268892,ENSG00000269839,ENSG00000242291,ENSG00000268747,ENSG00000268521,ENSG00000182141,ENSG00000268322,ENSG00000172687,ENSG00000268731,ENSG00000213976,ENSG00000269237,ENSG00000271182,ENSG00000268278,ENSG00000268433,ENSG00000268535,ENSG00000268117,ENSG00000268184,ENSG00000160321,ENSG00000269615,ENSG00000279377,ENSG00000271095,ENSG00000269505,ENSG00000268116,ENSG00000268140,ENSG00000269575,ENSG00000269345,ENSG00000196109,ENSG00000268079,ENSG00000282732,ENSG00000267872,ENSG00000268597,ENSG00000196350,ENSG00000270191,ENSG00000268685,ENSG00000236312,ENSG00000197360,ENSG00000269796,ENSG00000268830,ENSG00000269138,ENSG00000270317,ENSG00000286157,ENSG00000260599,ENSG00000269364,ENSG00000207397,ENSG00000268981,ENSG00000198153,ENSG00000270475,ENSG00000213973,ENSG00000279966,ENSG00000270518,ENSG00000269509,ENSG00000268696,ENSG00000271655,ENSG00000268296,ENSG00000269458,ENSG00000271661
chr19	21328912	21329570	19:21328912-21329570	ENSG00000276294,ENSG00000271704,ENSG00000268461,ENSG00000268174,ENSG00000269043,ENSG00000268335,ENSG00000269373,ENSG00000268995,ENSG00000268892,ENSG00000269839,ENSG00000242291,ENSG00000268747,ENSG00000268521,ENSG00000182141,ENSG00000268322,ENSG00000172687,ENSG00000268731,ENSG00000213976,ENSG00000196268,ENSG00000269237,ENSG00000268433,ENSG00000268535,ENSG00000268117,ENSG00000160321,ENSG00000279377,ENSG00000271095,ENSG00000269505,ENSG00000268116,ENSG00000268140,ENSG00000269575,ENSG00000269345,ENSG00000196109,ENSG00000268079,ENSG00000282732,ENSG00000267872,ENSG00000268597,ENSG00000270191,ENSG00000268685,ENSG00000236312,ENSG00000270947,ENSG00000268717,ENSG00000269138,ENSG00000269364,ENSG00000241282,ENSG00000268789,ENSG00000213973,ENSG00000268541,ENSG00000269458
chr19	21358811	21359373	19:21358811-21359373	ENSG00000238517,ENSG00000269043,ENSG00000268995,ENSG00000268892,ENSG00000269839,ENSG00000242291,ENSG00000268747,ENSG00000268521,ENSG00000182141,ENSG00000172687,ENSG00000268731,ENSG00000213976,ENSG00000196268,ENSG00000269237,ENSG00000268433,ENSG00000269615,ENSG00000271095,ENSG00000268140,ENSG00000196109,ENSG00000267872,ENSG00000196350,ENSG00000270191,ENSG00000269796,ENSG00000260599,ENSG00000268981,ENSG00000241282
chr19	21396936	21397418	19:21396936-21397418	ENSG00000268620,ENSG00000269274,ENSG00000276294,ENSG00000268461,ENSG00000238517,ENSG00000268174,ENSG00000269043,ENSG00000268335,ENSG00000268995,ENSG00000268892,ENSG00000269839,ENSG00000242291,ENSG00000268747,ENSG00000268521,ENSG00000172687,ENSG00000268731,ENSG00000213976,ENSG00000196268,ENSG00000269237,ENSG00000268119,ENSG00000268535,ENSG00000268117,ENSG00000160321,ENSG00000269615,ENSG00000279377,ENSG00000271095,ENSG00000268140,ENSG00000269575,ENSG00000196109,ENSG00000268079,ENSG00000282732,ENSG00000268597,ENSG00000196350,ENSG00000270191,ENSG00000268685,ENSG00000236312,ENSG00000269796,ENSG00000268830,ENSG00000269138,ENSG00000260599,ENSG00000198153,ENSG00000268789,ENSG00000279966,ENSG00000270518,ENSG00000269509,ENSG00000268541
chr19	21474686	21475083	19:21474686-21475083	ENSG00000270716,ENSG00000267771,ENSG00000279039,ENSG00000268620,ENSG00000213985,ENSG00000269055,ENSG00000269274,ENSG00000271638,ENSG00000276294,ENSG00000271704,ENSG00000268461,ENSG00000238517,ENSG00000268174,ENSG00000269043,ENSG00000268272,ENSG00000268560,ENSG00000269779,ENSG00000269373,ENSG00000269012,ENSG00000201035,ENSG00000268995,ENSG00000268892,ENSG00000269839,ENSG00000242291,ENSG00000268747,ENSG00000268521,ENSG00000268731,ENSG00000213976,ENSG00000269237,ENSG00000268119,ENSG00000268658,ENSG00000268705,ENSG00000271182,ENSG00000268278,ENSG00000268433,ENSG00000268535,ENSG00000268117,ENSG00000269136,ENSG00000160321,ENSG00000269615,ENSG00000279377,ENSG00000271095,ENSG00000269505,ENSG00000268116,ENSG00000268140,ENSG00000269575,ENSG00000269345,ENSG00000196109,ENSG00000268079,ENSG00000282732,ENSG00000267872,ENSG00000268597,ENSG00000196350,ENSG00000270191,ENSG00000268685,ENSG00000236312,ENSG00000197360,ENSG00000269796,ENSG00000268830,ENSG00000270947,ENSG00000268717,ENSG00000269138,ENSG00000270317,ENSG00000286157,ENSG00000260599,ENSG00000269364,ENSG00000207397,ENSG00000271149,ENSG00000269332,ENSG00000268981,ENSG00000198153,ENSG00000268789,ENSG00000213973,ENSG00000279966,ENSG00000270518,ENSG00000269509,ENSG00000271655,ENSG00000268541,ENSG00000268296,ENSG00000269458
chr19	21482888	21483235	19:21482888-21483235	ENSG00000268620,ENSG00000268995,ENSG00000268892,ENSG00000269839,ENSG00000242291,ENSG00000268119,ENSG00000268658,ENSG00000268433,ENSG00000268535,ENSG00000269575
chr19	21493026	21493540	19:21493026-21493540	ENSG00000213985,ENSG00000269055,ENSG00000276294,ENSG00000271704,ENSG00000238517,ENSG00000268995,ENSG00000268892,ENSG00000269839,ENSG00000242291,ENSG00000268747,ENSG00000269237,ENSG00000268119,ENSG00000268658,ENSG00000197013,ENSG00000268705,ENSG00000271182,ENSG00000268278,ENSG00000268433,ENSG00000268535,ENSG00000268117,ENSG00000160321,ENSG00000271095,ENSG00000269505,ENSG00000268116,ENSG00000268140,ENSG00000269575,ENSG00000269345,ENSG00000196109,ENSG00000268079,ENSG00000282732,ENSG00000267872,ENSG00000268597,ENSG00000196350,ENSG00000270191,ENSG00000268685,ENSG00000236312,ENSG00000197360,ENSG00000269796,ENSG00000268830,ENSG00000270947,ENSG00000268717,ENSG00000269138,ENSG00000270317,ENSG00000286157,ENSG00000260599,ENSG00000269364,ENSG00000207397,ENSG00000268981,ENSG00000198153,ENSG00000270475,ENSG00000213973
chr19	21505420	21506014	19:21505420-21506014	ENSG00000280079,ENSG00000271524,ENSG00000268620,ENSG00000238517,ENSG00000268174,ENSG00000268335,ENSG00000269373,ENSG00000268995,ENSG00000268892,ENSG00000269839,ENSG00000242291,ENSG00000268747,ENSG00000268521,ENSG00000268731,ENSG00000213976,ENSG00000268119,ENSG00000268658,ENSG00000197013,ENSG00000268705,ENSG00000271182,ENSG00000268278,ENSG00000268433,ENSG00000268535,ENSG00000268117,ENSG00000268184,ENSG00000160321,ENSG00000269615,ENSG00000279377,ENSG00000269505,ENSG00000268116,ENSG00000268140,ENSG00000269575,ENSG00000269345,ENSG00000196109,ENSG00000268079,ENSG00000282732,ENSG00000267872,ENSG00000268597,ENSG00000196350,ENSG00000270191,ENSG00000268685,ENSG00000236312,ENSG00000197360,ENSG00000269796,ENSG00000268830,ENSG00000270947,ENSG00000268717,ENSG00000269138,ENSG00000270317,ENSG00000286157,ENSG00000260599,ENSG00000269364,ENSG00000207397,ENSG00000270475,ENSG00000268789,ENSG00000213973,ENSG00000279966,ENSG00000270518,ENSG00000269509
chr19	21506404	21506716	19:21506404-21506716	ENSG00000197013,ENSG00000268705,ENSG00000268433
chr19	21568998	21569722	19:21568998-21569722	ENSG00000268620,ENSG00000213985,ENSG00000269055,ENSG00000269274,ENSG00000271638,ENSG00000276294,ENSG00000271704,ENSG00000268461,ENSG00000238517,ENSG00000268174,ENSG00000269043,ENSG00000268335,ENSG00000269779,ENSG00000269373,ENSG00000269012,ENSG00000268326,ENSG00000268995,ENSG00000268892,ENSG00000269839,ENSG00000242291,ENSG00000268747,ENSG00000268521,ENSG00000268731,ENSG00000213976,ENSG00000197013,ENSG00000268705,ENSG00000268081,ENSG00000268555,ENSG00000271182,ENSG00000268278,ENSG00000268433,ENSG00000268535,ENSG00000268117,ENSG00000269845,ENSG00000268184,ENSG00000269136,ENSG00000160321,ENSG00000269615,ENSG00000279377,ENSG00000271095,ENSG00000269742,ENSG00000269505,ENSG00000268116,ENSG00000268140,ENSG00000269575,ENSG00000269345,ENSG00000196109,ENSG00000268079,ENSG00000282732,ENSG00000267872,ENSG00000268597,ENSG00000196350,ENSG00000270191,ENSG00000268685,ENSG00000236312,ENSG00000197360,ENSG00000269796,ENSG00000268830,ENSG00000270947,ENSG00000268717,ENSG00000269138,ENSG00000270317,ENSG00000286157,ENSG00000260599,ENSG00000269364,ENSG00000207397,ENSG00000240713,ENSG00000268823,ENSG00000269025,ENSG00000269316,ENSG00000268981,ENSG00000198153,ENSG00000241282,ENSG00000270475,ENSG00000268789,ENSG00000213973,ENSG00000279966,ENSG00000270518,ENSG00000269509,ENSG00000268696,ENSG00000271655,ENSG00000268541,ENSG00000268296,ENSG00000269458,ENSG00000269067,ENSG00000261558
chr19	21586432	21586791	19:21586432-21586791	ENSG00000268705,ENSG00000268555,ENSG00000268240,ENSG00000274503,ENSG00000271182,ENSG00000268278,ENSG00000268433,ENSG00000268535,ENSG00000268117,ENSG00000269615,ENSG00000271095,ENSG00000269505,ENSG00000268116,ENSG00000269575,ENSG00000269345,ENSG00000268079,ENSG00000268597,ENSG00000196350,ENSG00000270191,ENSG00000268685,ENSG00000236312,ENSG00000270317,ENSG00000286157,ENSG00000260599,ENSG00000240713,ENSG00000268823
chr19	21593860	21594973	19:21593860-21594973	ENSG00000276294,ENSG00000268892,ENSG00000269839,ENSG00000268705,ENSG00000268555,ENSG00000268240,ENSG00000274503,ENSG00000271182,ENSG00000268278,ENSG00000268433,ENSG00000268535,ENSG00000160321,ENSG00000269615,ENSG00000279377,ENSG00000271095,ENSG00000269505,ENSG00000268116,ENSG00000268140,ENSG00000269575,ENSG00000196109,ENSG00000268079,ENSG00000282732,ENSG00000267872,ENSG00000268597,ENSG00000196350,ENSG00000270191,ENSG00000236312,ENSG00000197360,ENSG00000269796,ENSG00000268830,ENSG00000270947,ENSG00000268717,ENSG00000269138,ENSG00000270317,ENSG00000286157,ENSG00000269364,ENSG00000207397,ENSG00000268981,ENSG00000198153,ENSG00000270475,ENSG00000268696,ENSG00000269458
chr19	21767157	21767754	19:21767157-21767754	ENSG00000269274,ENSG00000271704,ENSG00000268461,ENSG00000268892,ENSG00000271182,ENSG00000268278,ENSG00000268433,ENSG00000268535,ENSG00000268117,ENSG00000197020,ENSG00000269845,ENSG00000268184,ENSG00000269136,ENSG00000268438,ENSG00000160321,ENSG00000269615,ENSG00000279377,ENSG00000271095,ENSG00000269505,ENSG00000268116,ENSG00000268140,ENSG00000269575,ENSG00000269345,ENSG00000196109,ENSG00000268079,ENSG00000282732,ENSG00000267872,ENSG00000268597,ENSG00000196350,ENSG00000270191,ENSG00000268685,ENSG00000236312,ENSG00000197360,ENSG00000269796,ENSG00000268830,ENSG00000270947,ENSG00000268717,ENSG00000269138,ENSG00000270317,ENSG00000286157,ENSG00000260599,ENSG00000269364,ENSG00000207397,ENSG00000268981,ENSG00000198153,ENSG00000241282,ENSG00000270475,ENSG00000268789,ENSG00000213973,ENSG00000279966,ENSG00000270518,ENSG00000269509,ENSG00000268696,ENSG00000271655,ENSG00000268541,ENSG00000268296,ENSG00000269458,ENSG00000269067,ENSG00000261558
chr19	21835812	21836528	19:21835812-21836528	ENSG00000268995,ENSG00000269839,ENSG00000268433,ENSG00000268535,ENSG00000268117,ENSG00000269845,ENSG00000268184,ENSG00000269136,ENSG00000198521,ENSG00000268438,ENSG00000160321,ENSG00000269615,ENSG00000279377,ENSG00000271095,ENSG00000269742,ENSG00000269505,ENSG00000268116,ENSG00000268140,ENSG00000269575,ENSG00000269345,ENSG00000196109,ENSG00000268079,ENSG00000282732,ENSG00000267872,ENSG00000268597,ENSG00000196350,ENSG00000270191,ENSG00000268685,ENSG00000197360,ENSG00000268830,ENSG00000270947,ENSG00000268717,ENSG00000269138,ENSG00000270317,ENSG00000286157,ENSG00000260599,ENSG00000269364,ENSG00000207397,ENSG00000271149,ENSG00000269332,ENSG00000268981,ENSG00000198153,ENSG00000241282,ENSG00000270475,ENSG00000268789,ENSG00000213973,ENSG00000279966,ENSG00000270518,ENSG00000269509,ENSG00000268696,ENSG00000271655,ENSG00000268541,ENSG00000268296,ENSG00000269458,ENSG00000269067,ENSG00000261615
chr19	21851704	21852247	19:21851704-21852247	ENSG00000268995,ENSG00000268433,ENSG00000268535,ENSG00000268117,ENSG00000269845,ENSG00000268184,ENSG00000269136,ENSG00000198521,ENSG00000268438,ENSG00000160321,ENSG00000269615,ENSG00000279377,ENSG00000271095,ENSG00000269505,ENSG00000268116,ENSG00000268140,ENSG00000269575,ENSG00000269345,ENSG00000196109,ENSG00000268079,ENSG00000282732,ENSG00000267872,ENSG00000268597,ENSG00000196350,ENSG00000270191,ENSG00000268685,ENSG00000236312,ENSG00000197360,ENSG00000269796,ENSG00000268830,ENSG00000270947,ENSG00000268717,ENSG00000269138,ENSG00000270317,ENSG00000286157,ENSG00000260599,ENSG00000269364,ENSG00000207397,ENSG00000271149,ENSG00000269332,ENSG00000240713,ENSG00000268823,ENSG00000268981,ENSG00000198153,ENSG00000241282,ENSG00000270475,ENSG00000268789,ENSG00000213973,ENSG00000279966,ENSG00000270518,ENSG00000269509,ENSG00000268696,ENSG00000269458,ENSG00000271661,ENSG00000261558
chr19	22052405	22052790	19:22052405-22052790	ENSG00000160321,ENSG00000269615,ENSG00000279377,ENSG00000271095,ENSG00000269504,ENSG00000197134,ENSG00000269742,ENSG00000269505,ENSG00000268116,ENSG00000268140,ENSG00000269575,ENSG00000269345,ENSG00000196109,ENSG00000268079,ENSG00000282732,ENSG00000267872,ENSG00000268597,ENSG00000196350,ENSG00000270191,ENSG00000268685,ENSG00000236312,ENSG00000197360,ENSG00000269796,ENSG00000268830,ENSG00000270947,ENSG00000268717,ENSG00000269138,ENSG00000269364,ENSG00000207397,ENSG00000268981
chr19	22634269	22634711	19:22634269-22634711	ENSG00000271095,ENSG00000269505,ENSG00000268116,ENSG00000268140,ENSG00000269575,ENSG00000269345,ENSG00000196109,ENSG00000268079,ENSG00000282732,ENSG00000267872,ENSG00000268597,ENSG00000196350,ENSG00000270191,ENSG00000268685,ENSG00000236312,ENSG00000197360,ENSG00000269796,ENSG00000268830,ENSG00000270947,ENSG00000268717,ENSG00000269138,ENSG00000270317,ENSG00000286157,ENSG00000260599,ENSG00000269364,ENSG00000207397,ENSG00000271149,ENSG00000269332,ENSG00000240713,ENSG00000268823,ENSG00000269025,ENSG00000269316,ENSG00000268038,ENSG00000268589,ENSG00000229676,ENSG00000268981,ENSG00000198153,ENSG00000241282,ENSG00000270475,ENSG00000268789,ENSG00000213973,ENSG00000279966,ENSG00000270518,ENSG00000269509,ENSG00000268696,ENSG00000271655,ENSG00000268541,ENSG00000268296,ENSG00000269458,ENSG00000269067,ENSG00000271661,ENSG00000261558,ENSG00000261615
chr19	23116803	23117401	19:23116803-23117401	ENSG00000269615,ENSG00000269505,ENSG00000268116,ENSG00000269575,ENSG00000269345,ENSG00000196109,ENSG00000268079,ENSG00000282732,ENSG00000268597,ENSG00000196350,ENSG00000270191,ENSG00000268685,ENSG00000236312,ENSG00000197360,ENSG00000269796,ENSG00000270947,ENSG00000268717,ENSG00000269138,ENSG00000270317,ENSG00000286157,ENSG00000260599,ENSG00000269364,ENSG00000207397,ENSG00000240713,ENSG00000268823,ENSG00000269025,ENSG00000269316,ENSG00000268981,ENSG00000198153,ENSG00000241282,ENSG00000270475,ENSG00000268789,ENSG00000213973,ENSG00000279966,ENSG00000270518,ENSG00000269509,ENSG00000268696,ENSG00000271655,ENSG00000268541,ENSG00000268296,ENSG00000269458,ENSG00000269067,ENSG00000271661,ENSG00000261558,ENSG00000261615,ENSG00000269543,ENSG00000267886,ENSG00000183850,ENSG00000270479,ENSG00000268105,ENSG00000267920,ENSG00000269471,ENSG00000268469,ENSG00000268794,ENSG00000268148,ENSG00000267934,ENSG00000275201,ENSG00000268100,ENSG00000268455,ENSG00000240231,ENSG00000269320,ENSG00000267924,ENSG00000225178,ENSG00000277493,ENSG00000269289,ENSG00000276030,ENSG00000268442
chr19	23249988	23250605	19:23249988-23250605	ENSG00000269505,ENSG00000268116,ENSG00000268140,ENSG00000269345,ENSG00000196109,ENSG00000268079,ENSG00000282732,ENSG00000267872,ENSG00000268597,ENSG00000196350,ENSG00000270191,ENSG00000268685,ENSG00000236312,ENSG00000197360,ENSG00000269796,ENSG00000268830,ENSG00000270947,ENSG00000268717,ENSG00000269138,ENSG00000270317,ENSG00000286157,ENSG00000260599,ENSG00000269364,ENSG00000207397,ENSG00000240713,ENSG00000268823,ENSG00000269025,ENSG00000269316,ENSG00000268981,ENSG00000198153,ENSG00000241282,ENSG00000270475,ENSG00000268789,ENSG00000213973,ENSG00000279966,ENSG00000270518,ENSG00000269509,ENSG00000268696,ENSG00000271655,ENSG00000268541,ENSG00000268296,ENSG00000269458,ENSG00000269067,ENSG00000271661,ENSG00000261558,ENSG00000261615,ENSG00000269543,ENSG00000267886,ENSG00000269471,ENSG00000196081,ENSG00000283201,ENSG00000268469,ENSG00000269837,ENSG00000269107,ENSG00000284428,ENSG00000268794,ENSG00000268148,ENSG00000267934,ENSG00000269431,ENSG00000268992,ENSG00000268908,ENSG00000275201,ENSG00000268100,ENSG00000268455,ENSG00000240231,ENSG00000269320,ENSG00000269662,ENSG00000267924,ENSG00000225178,ENSG00000277493,ENSG00000269289,ENSG00000201966,ENSG00000276030,ENSG00000268442
chr19	23273792	23274368	19:23273792-23274368	ENSG00000269345,ENSG00000267872,ENSG00000268597,ENSG00000268685,ENSG00000236312,ENSG00000268830,ENSG00000240713,ENSG00000268823,ENSG00000268981,ENSG00000198153,ENSG00000213973,ENSG00000279966,ENSG00000270518,ENSG00000269509,ENSG00000268696,ENSG00000271655,ENSG00000268541,ENSG00000268296,ENSG00000269458,ENSG00000269067,ENSG00000271661,ENSG00000261558,ENSG00000261615,ENSG00000269543,ENSG00000267886,ENSG00000269471,ENSG00000196081,ENSG00000283201,ENSG00000268469,ENSG00000269837,ENSG00000269107,ENSG00000284428,ENSG00000268794,ENSG00000268148,ENSG00000267934,ENSG00000269431,ENSG00000268992,ENSG00000268908,ENSG00000275201,ENSG00000268100,ENSG00000268455,ENSG00000240231,ENSG00000269320,ENSG00000225178,ENSG00000269289,ENSG00000276030,ENSG00000268442
chr19	23395012	23395649	19:23395012-23395649	ENSG00000269345,ENSG00000196109,ENSG00000268079,ENSG00000267872,ENSG00000268597,ENSG00000268685,ENSG00000197360,ENSG00000269796,ENSG00000269138,ENSG00000270317,ENSG00000260599,ENSG00000269364,ENSG00000268981,ENSG00000198153,ENSG00000241282,ENSG00000270475,ENSG00000268789,ENSG00000213973,ENSG00000279966,ENSG00000270518,ENSG00000269509,ENSG00000268696,ENSG00000271655,ENSG00000268541,ENSG00000268296,ENSG00000269458,ENSG00000269067,ENSG00000271661,ENSG00000261558,ENSG00000261615,ENSG00000269543,ENSG00000267886,ENSG00000269471,ENSG00000268469,ENSG00000268794,ENSG00000268148,ENSG00000167232,ENSG00000267934,ENSG00000269431,ENSG00000268992,ENSG00000269416,ENSG00000268908,ENSG00000275201,ENSG00000268100,ENSG00000268455,ENSG00000240231,ENSG00000269320,ENSG00000267924,ENSG00000225178,ENSG00000277493,ENSG00000269421,ENSG00000201966,ENSG00000276030,ENSG00000268442
chr19	23686568	23687396	19:23686568-23687396	ENSG00000269575,ENSG00000268685,ENSG00000270947,ENSG00000268717,ENSG00000269138,ENSG00000270317,ENSG00000286157,ENSG00000268981,ENSG00000198153,ENSG00000241282,ENSG00000270475,ENSG00000268789,ENSG00000213973,ENSG00000279966,ENSG00000270518,ENSG00000269509,ENSG00000268696,ENSG00000271655,ENSG00000268541,ENSG00000268296,ENSG00000269458,ENSG00000269067,ENSG00000271661,ENSG00000261558,ENSG00000261615,ENSG00000269543,ENSG00000267886,ENSG00000269471,ENSG00000267934,ENSG00000269431,ENSG00000268992,ENSG00000268908,ENSG00000275201,ENSG00000268100,ENSG00000197372,ENSG00000268455,ENSG00000240231,ENSG00000269320,ENSG00000269662,ENSG00000267924,ENSG00000225178,ENSG00000277493,ENSG00000269289,ENSG00000269421,ENSG00000201966,ENSG00000276030,ENSG00000268442
chr19	23758540	23759033	19:23758540-23759033	ENSG00000269575,ENSG00000268079,ENSG00000268830,ENSG00000270317,ENSG00000286157,ENSG00000268981,ENSG00000241282,ENSG00000270475,ENSG00000268789,ENSG00000213973,ENSG00000279966,ENSG00000270518,ENSG00000269509,ENSG00000268696,ENSG00000271655,ENSG00000268541,ENSG00000268296,ENSG00000269458,ENSG00000269067,ENSG00000271661,ENSG00000261558,ENSG00000261615,ENSG00000267934,ENSG00000268908,ENSG00000275201,ENSG00000268100,ENSG00000268455,ENSG00000240231,ENSG00000269320,ENSG00000196172,ENSG00000233836,ENSG00000269662,ENSG00000267924,ENSG00000225178,ENSG00000277493,ENSG00000269289,ENSG00000269397,ENSG00000269421,ENSG00000201966,ENSG00000276030,ENSG00000268442
chr19	23774477	23774940	19:23774477-23774940	ENSG00000196350,ENSG00000270947,ENSG00000268717,ENSG00000260599,ENSG00000268981,ENSG00000198153,ENSG00000270475,ENSG00000268789,ENSG00000213973,ENSG00000279966,ENSG00000270518,ENSG00000269509,ENSG00000268696,ENSG00000271655,ENSG00000268541,ENSG00000268296,ENSG00000269067,ENSG00000271661,ENSG00000261558,ENSG00000261615,ENSG00000269543,ENSG00000267934,ENSG00000268908,ENSG00000275201,ENSG00000268100,ENSG00000268455,ENSG00000240231,ENSG00000269320,ENSG00000196172,ENSG00000233836,ENSG00000269662,ENSG00000267924,ENSG00000225178,ENSG00000277493,ENSG00000287399,ENSG00000269289,ENSG00000269421,ENSG00000201966,ENSG00000276030,ENSG00000268442
chr19	23914727	23915250	19:23914727-23915250	ENSG00000268079,ENSG00000267872,ENSG00000196350,ENSG00000268685,ENSG00000268830,ENSG00000269138,ENSG00000270317,ENSG00000207397,ENSG00000269025,ENSG00000269316,ENSG00000198153,ENSG00000241282,ENSG00000270475,ENSG00000268789,ENSG00000213973,ENSG00000279966,ENSG00000270518,ENSG00000269509,ENSG00000268696,ENSG00000271655,ENSG00000268541,ENSG00000268296,ENSG00000269458,ENSG00000269067,ENSG00000271661,ENSG00000261558,ENSG00000261615,ENSG00000269543,ENSG00000267934,ENSG00000268908,ENSG00000275201,ENSG00000268100,ENSG00000268455,ENSG00000240231,ENSG00000269320,ENSG00000269662,ENSG00000267924,ENSG00000225178,ENSG00000277493,ENSG00000287399,ENSG00000213967,ENSG00000269289,ENSG00000269397,ENSG00000269421,ENSG00000201966,ENSG00000276030,ENSG00000268442
chr19	24033307	24034024	19:24033307-24034024	ENSG00000275201,ENSG00000267924,ENSG00000225178,ENSG00000277493,ENSG00000269289,ENSG00000269421,ENSG00000201966,ENSG00000268362,ENSG00000213096,ENSG00000279425,ENSG00000276030,ENSG00000268442
chr19	24087005	24087498	19:24087005-24087498	ENSG00000207397,ENSG00000213973,ENSG00000279966,ENSG00000270518,ENSG00000269509,ENSG00000268696,ENSG00000271655,ENSG00000268541,ENSG00000268296,ENSG00000269458,ENSG00000269067,ENSG00000271661,ENSG00000261558,ENSG00000261615,ENSG00000267934,ENSG00000268908,ENSG00000275201,ENSG00000268100,ENSG00000268455,ENSG00000240231,ENSG00000269320,ENSG00000267924,ENSG00000225178,ENSG00000277493,ENSG00000269289,ENSG00000269397,ENSG00000269421,ENSG00000201966,ENSG00000268362,ENSG00000213096,ENSG00000279425,ENSG00000268058,ENSG00000276030,ENSG00000268442
chr19	24418752	24418994	19:24418752-24418994	-
chr19	24431473	24431699	19:24431473-24431699	-
chr19	27240961	27242473	19:27240961-27242473	-
chr19	27242943	27243707	19:27242943-27243707	-
chr19	27245332	27245686	19:27245332-27245686	-
chr19	27247007	27248051	19:27247007-27248051	-
chr19	27265298	27265566	19:27265298-27265566	-
chr19	27315383	27315799	19:27315383-27315799	ENSG00000267696,ENSG00000279882,ENSG00000261770,ENSG00000281468,ENSG00000267264,ENSG00000267323,ENSG00000266977,ENSG00000267389,ENSG00000267623,ENSG00000267768,ENSG00000267630,ENSG00000266906,ENSG00000267509,ENSG00000266928,ENSG00000267320,ENSG00000283403,ENSG00000267537,ENSG00000266976,ENSG00000283269,ENSG00000267799,ENSG00000267339,ENSG00000288017
chr19	27321687	27322032	19:27321687-27322032	ENSG00000267696,ENSG00000279882,ENSG00000261770,ENSG00000281468,ENSG00000267264,ENSG00000267323,ENSG00000266977,ENSG00000267389,ENSG00000267623,ENSG00000267768,ENSG00000267630,ENSG00000266906,ENSG00000267509,ENSG00000266928,ENSG00000267238,ENSG00000267799,ENSG00000267339,ENSG00000267027,ENSG00000267240,ENSG00000252272,ENSG00000267014
chr19	27323422	27323759	19:27323422-27323759	ENSG00000267696,ENSG00000279882,ENSG00000261770,ENSG00000281468,ENSG00000267264,ENSG00000267323,ENSG00000266977,ENSG00000267389,ENSG00000267623,ENSG00000267768,ENSG00000267630,ENSG00000266906,ENSG00000267509,ENSG00000266928,ENSG00000267238,ENSG00000283403,ENSG00000267537,ENSG00000283269,ENSG00000267799,ENSG00000267339,ENSG00000267027,ENSG00000267240,ENSG00000252272,ENSG00000267014
chr19	27373697	27373894	19:27373697-27373894	-
chr19	27780109	27780519	19:27780109-27780519	ENSG00000267696,ENSG00000279882,ENSG00000261824,ENSG00000261770,ENSG00000267575,ENSG00000281468,ENSG00000267264,ENSG00000267323,ENSG00000266977,ENSG00000267389,ENSG00000267623,ENSG00000267768,ENSG00000267630,ENSG00000266906
chr19	27780831	27781077	19:27780831-27781077	ENSG00000267696,ENSG00000261824,ENSG00000261770,ENSG00000267575,ENSG00000281468,ENSG00000267264,ENSG00000267323,ENSG00000266977,ENSG00000267389,ENSG00000267623,ENSG00000267768,ENSG00000267630
chr19	27793190	27794479	19:27793190-27794479	ENSG00000267696,ENSG00000279882,ENSG00000261824,ENSG00000261770,ENSG00000267575,ENSG00000281468,ENSG00000267264,ENSG00000267323,ENSG00000266977,ENSG00000267389,ENSG00000267623,ENSG00000267768,ENSG00000267630
chr19	28472541	28473104	19:28472541-28473104	ENSG00000279882,ENSG00000266977,ENSG00000267389,ENSG00000267623,ENSG00000267768,ENSG00000267630,ENSG00000266906,ENSG00000267509,ENSG00000266928,ENSG00000267320,ENSG00000267238,ENSG00000260725,ENSG00000283403,ENSG00000267243,ENSG00000266893,ENSG00000267537,ENSG00000266976,ENSG00000283269,ENSG00000267799,ENSG00000267617,ENSG00000267339,ENSG00000267683,ENSG00000267027,ENSG00000267240,ENSG00000252272,ENSG00000267014,ENSG00000288017,ENSG00000287272
chr19	28481251	28481565	19:28481251-28481565	ENSG00000267696,ENSG00000261770,ENSG00000266977,ENSG00000267389,ENSG00000267623,ENSG00000267768,ENSG00000267630,ENSG00000266906,ENSG00000267509,ENSG00000266928,ENSG00000267320,ENSG00000267238,ENSG00000260725,ENSG00000283403,ENSG00000267243,ENSG00000266893,ENSG00000267537,ENSG00000266976,ENSG00000283269,ENSG00000267799,ENSG00000267617,ENSG00000267339,ENSG00000267683,ENSG00000267027,ENSG00000267240,ENSG00000252272,ENSG00000267014,ENSG00000288017,ENSG00000287272,ENSG00000267574,ENSG00000266248,ENSG00000279387,ENSG00000187135
chr19	28501184	28501477	19:28501184-28501477	ENSG00000267696,ENSG00000279882,ENSG00000266977,ENSG00000267389,ENSG00000267623,ENSG00000267768,ENSG00000267630,ENSG00000266906,ENSG00000267509,ENSG00000266928,ENSG00000267320,ENSG00000267238,ENSG00000260725,ENSG00000283403,ENSG00000267243,ENSG00000266893,ENSG00000267423,ENSG00000267537,ENSG00000266976,ENSG00000283269,ENSG00000267799,ENSG00000267617,ENSG00000267339,ENSG00000267683,ENSG00000267027,ENSG00000267240,ENSG00000252272,ENSG00000267014,ENSG00000288017,ENSG00000287272
chr19	28504195	28504432	19:28504195-28504432	ENSG00000267696,ENSG00000279882,ENSG00000266977,ENSG00000267389,ENSG00000267623,ENSG00000267768,ENSG00000267630,ENSG00000266906,ENSG00000267509,ENSG00000266928,ENSG00000267320,ENSG00000267238,ENSG00000260725,ENSG00000283403,ENSG00000267243,ENSG00000266893,ENSG00000267423,ENSG00000267537,ENSG00000266976,ENSG00000283269,ENSG00000267799,ENSG00000267617,ENSG00000267339,ENSG00000267683,ENSG00000267027,ENSG00000267240,ENSG00000252272,ENSG00000267014,ENSG00000288017,ENSG00000287272
chr19	29212737	29213463	19:29212737-29213463	ENSG00000267630,ENSG00000266906,ENSG00000267509,ENSG00000266928,ENSG00000283403,ENSG00000267537,ENSG00000283269,ENSG00000267799,ENSG00000267617,ENSG00000267339,ENSG00000267683,ENSG00000267027,ENSG00000267240,ENSG00000252272,ENSG00000267014,ENSG00000288017,ENSG00000169021,ENSG00000267498,ENSG00000276251,ENSG00000276631,ENSG00000241604,ENSG00000287272,ENSG00000267574,ENSG00000266248,ENSG00000279387,ENSG00000187135
chr19	29408597	29408821	19:29408597-29408821	ENSG00000279882,ENSG00000267768,ENSG00000267630,ENSG00000266906,ENSG00000266928,ENSG00000267799,ENSG00000267617,ENSG00000267339,ENSG00000267683,ENSG00000267027,ENSG00000267240,ENSG00000252272,ENSG00000267014,ENSG00000288017,ENSG00000241604,ENSG00000287272,ENSG00000264515,ENSG00000267574,ENSG00000266248,ENSG00000279387,ENSG00000187135
chr19	29605877	29606367	19:29605877-29606367	ENSG00000267339,ENSG00000267240,ENSG00000252272,ENSG00000267014,ENSG00000287272,ENSG00000267574,ENSG00000266248,ENSG00000279387,ENSG00000187135,ENSG00000105171,ENSG00000131943
chr19	29610714	29610988	19:29610714-29610988	ENSG00000266248,ENSG00000187135,ENSG00000105171,ENSG00000131943
chr19	29665068	29665668	19:29665068-29665668	ENSG00000283403,ENSG00000283269,ENSG00000267799,ENSG00000267339,ENSG00000267027,ENSG00000267240,ENSG00000252272,ENSG00000267014,ENSG00000288017,ENSG00000287272,ENSG00000266248,ENSG00000279387,ENSG00000187135,ENSG00000105171,ENSG00000166289,ENSG00000131943,ENSG00000267006,ENSG00000267692,ENSG00000266910,ENSG00000287859,ENSG00000267223,ENSG00000198597
chr19	29680459	29680878	19:29680459-29680878	ENSG00000267617,ENSG00000267339,ENSG00000267683,ENSG00000267027,ENSG00000267240,ENSG00000252272,ENSG00000267014,ENSG00000288017,ENSG00000287272,ENSG00000267574,ENSG00000266248,ENSG00000279387,ENSG00000187135,ENSG00000105171,ENSG00000166289,ENSG00000131943,ENSG00000267006,ENSG00000288072,ENSG00000267223,ENSG00000198597
chr19	29694644	29694826	19:29694644-29694826	ENSG00000267339,ENSG00000267027,ENSG00000267240,ENSG00000252272,ENSG00000267014,ENSG00000288017,ENSG00000287272,ENSG00000267574,ENSG00000266248,ENSG00000279387,ENSG00000187135,ENSG00000105171,ENSG00000166289,ENSG00000131943,ENSG00000267692,ENSG00000266910,ENSG00000287859,ENSG00000280061
chr19	29715087	29715743	19:29715087-29715743	ENSG00000288017,ENSG00000287272,ENSG00000266248,ENSG00000279387,ENSG00000187135,ENSG00000105171,ENSG00000131943,ENSG00000267006,ENSG00000267692,ENSG00000266910,ENSG00000287859,ENSG00000267223,ENSG00000198597
chr19	29716477	29716794	19:29716477-29716794	ENSG00000266248,ENSG00000279387,ENSG00000187135,ENSG00000105171,ENSG00000131943,ENSG00000267692,ENSG00000266910,ENSG00000267223
chr19	29760018	29760346	19:29760018-29760346	ENSG00000267799,ENSG00000267617,ENSG00000267339,ENSG00000267683,ENSG00000267027,ENSG00000267240,ENSG00000252272,ENSG00000267014,ENSG00000288017,ENSG00000267574,ENSG00000266248,ENSG00000279387,ENSG00000187135,ENSG00000286867,ENSG00000278895,ENSG00000267258,ENSG00000242100,ENSG00000267006,ENSG00000267692,ENSG00000266910,ENSG00000287859,ENSG00000288072,ENSG00000267223,ENSG00000198597,ENSG00000280061,ENSG00000267760
chr19	29811508	29812193	19:29811508-29812193	ENSG00000267027,ENSG00000267240,ENSG00000252272,ENSG00000267014,ENSG00000288017,ENSG00000287272,ENSG00000266248,ENSG00000279387,ENSG00000187135,ENSG00000286867,ENSG00000105173,ENSG00000286538,ENSG00000278895,ENSG00000267258,ENSG00000267006,ENSG00000267692,ENSG00000266910,ENSG00000287859,ENSG00000288072,ENSG00000267223,ENSG00000198597,ENSG00000280061
chr19	29844410	29845343	19:29844410-29845343	ENSG00000283403,ENSG00000267799,ENSG00000267617,ENSG00000267339,ENSG00000267683,ENSG00000267027,ENSG00000267240,ENSG00000252272,ENSG00000267014,ENSG00000288017,ENSG00000287272,ENSG00000267574,ENSG00000266248,ENSG00000279387,ENSG00000187135,ENSG00000286867,ENSG00000105173,ENSG00000286538,ENSG00000278895,ENSG00000267258,ENSG00000242100,ENSG00000267006,ENSG00000267692,ENSG00000266910,ENSG00000287859,ENSG00000288072,ENSG00000267223,ENSG00000198597,ENSG00000280061,ENSG00000267760
chr19	29873272	29873502	19:29873272-29873502	ENSG00000266248,ENSG00000279387,ENSG00000187135,ENSG00000286867,ENSG00000278895,ENSG00000267258,ENSG00000267006,ENSG00000267692,ENSG00000266910,ENSG00000287859,ENSG00000288072,ENSG00000267223,ENSG00000198597,ENSG00000280061
chr19	29899126	29899794	19:29899126-29899794	ENSG00000267799,ENSG00000267027,ENSG00000279387,ENSG00000267433,ENSG00000278895,ENSG00000267258,ENSG00000242100,ENSG00000267006,ENSG00000267692,ENSG00000266910,ENSG00000287859,ENSG00000288072,ENSG00000267223,ENSG00000198597,ENSG00000280061
chr19	29941919	29942729	19:29941919-29942729	ENSG00000267027,ENSG00000267240,ENSG00000252272,ENSG00000267014,ENSG00000288017,ENSG00000266248,ENSG00000279387,ENSG00000187135,ENSG00000278895,ENSG00000267258,ENSG00000105176,ENSG00000242100,ENSG00000267006,ENSG00000267692,ENSG00000266910,ENSG00000287859,ENSG00000288072,ENSG00000267223,ENSG00000198597,ENSG00000280061
chr19	30800084	30800288	19:30800084-30800288	ENSG00000267223,ENSG00000198597,ENSG00000280061,ENSG00000267760,ENSG00000267081,ENSG00000261316,ENSG00000267378,ENSG00000284430,ENSG00000267777,ENSG00000278875,ENSG00000267636,ENSG00000267599,ENSG00000267407,ENSG00000261400,ENSG00000267465,ENSG00000252780,ENSG00000201894,ENSG00000267489,ENSG00000267779,ENSG00000267204,ENSG00000267133,ENSG00000286041,ENSG00000200738
chr19	30864441	30864677	19:30864441-30864677	ENSG00000280061,ENSG00000267760,ENSG00000267081,ENSG00000261316,ENSG00000267378,ENSG00000284430,ENSG00000267777,ENSG00000267636,ENSG00000267599,ENSG00000267407,ENSG00000261400,ENSG00000267465,ENSG00000252780,ENSG00000201894,ENSG00000267489,ENSG00000267779,ENSG00000267204,ENSG00000267133,ENSG00000286041
chr19	30877578	30878144	19:30877578-30878144	ENSG00000267617,ENSG00000267683,ENSG00000267027,ENSG00000267240,ENSG00000252272,ENSG00000267014,ENSG00000288017,ENSG00000266248,ENSG00000279387,ENSG00000187135,ENSG00000267692,ENSG00000266910,ENSG00000287859,ENSG00000288072,ENSG00000267223,ENSG00000198597,ENSG00000280061,ENSG00000267760,ENSG00000267081,ENSG00000261316,ENSG00000267378,ENSG00000284430,ENSG00000267777,ENSG00000278875,ENSG00000267636,ENSG00000267599,ENSG00000267407,ENSG00000261400,ENSG00000267465,ENSG00000252780,ENSG00000201894,ENSG00000267489,ENSG00000267779,ENSG00000267204,ENSG00000267133,ENSG00000286041,ENSG00000200738
chr19	31214075	31214447	19:31214075-31214447	ENSG00000267223,ENSG00000198597,ENSG00000280061,ENSG00000267760,ENSG00000267378,ENSG00000284430,ENSG00000267777,ENSG00000278875,ENSG00000267636,ENSG00000267599,ENSG00000267407,ENSG00000261400,ENSG00000267465,ENSG00000252780,ENSG00000201894,ENSG00000267489,ENSG00000267779,ENSG00000267204,ENSG00000267133,ENSG00000286041,ENSG00000200738
chr19	31232937	31233176	19:31232937-31233176	ENSG00000284430,ENSG00000267777,ENSG00000278875,ENSG00000267636,ENSG00000267599,ENSG00000267407,ENSG00000267465,ENSG00000252780,ENSG00000201894,ENSG00000267489,ENSG00000267779,ENSG00000267204
chr19	31256470	31256750	19:31256470-31256750	ENSG00000267223,ENSG00000198597,ENSG00000280061,ENSG00000267378,ENSG00000284430,ENSG00000267777,ENSG00000278875,ENSG00000267636,ENSG00000267599,ENSG00000267407,ENSG00000261400,ENSG00000267465,ENSG00000252780,ENSG00000201894,ENSG00000267489,ENSG00000267779,ENSG00000267204,ENSG00000267133,ENSG00000286041,ENSG00000200738
chr19	31304875	31305306	19:31304875-31305306	ENSG00000252272,ENSG00000267014,ENSG00000198597,ENSG00000280061,ENSG00000267378,ENSG00000284430,ENSG00000121297,ENSG00000267777,ENSG00000278875,ENSG00000267636,ENSG00000267599,ENSG00000267407,ENSG00000261400,ENSG00000267465,ENSG00000252780,ENSG00000201894,ENSG00000267489,ENSG00000267779,ENSG00000267204,ENSG00000267133,ENSG00000286041,ENSG00000200738
chr19	31312190	31312454	19:31312190-31312454	ENSG00000284430,ENSG00000121297,ENSG00000267777,ENSG00000278875,ENSG00000267636,ENSG00000267599,ENSG00000267407,ENSG00000261400,ENSG00000267465,ENSG00000252780,ENSG00000201894,ENSG00000267489,ENSG00000267779,ENSG00000267204,ENSG00000267133
chr19	31316206	31316910	19:31316206-31316910	ENSG00000267223,ENSG00000198597,ENSG00000280061,ENSG00000267760,ENSG00000267378,ENSG00000284430,ENSG00000121297,ENSG00000267777,ENSG00000267662,ENSG00000278875,ENSG00000267636,ENSG00000267599,ENSG00000267407,ENSG00000261400,ENSG00000267465,ENSG00000252780,ENSG00000201894,ENSG00000267489,ENSG00000267779,ENSG00000267204,ENSG00000267133,ENSG00000286041,ENSG00000200738
chr19	31348849	31349925	19:31348849-31349925	ENSG00000267760,ENSG00000284430,ENSG00000121297,ENSG00000267777,ENSG00000267662,ENSG00000278875,ENSG00000267636,ENSG00000267599,ENSG00000267407,ENSG00000261400,ENSG00000267465,ENSG00000252780,ENSG00000201894,ENSG00000267489,ENSG00000267779,ENSG00000267204,ENSG00000267133
chr19	32224538	32224754	19:32224538-32224754	ENSG00000280061,ENSG00000267760,ENSG00000284430,ENSG00000267636,ENSG00000267599,ENSG00000267407,ENSG00000261400,ENSG00000267465,ENSG00000252780,ENSG00000201894,ENSG00000267489,ENSG00000267779,ENSG00000267204,ENSG00000267133,ENSG00000286041,ENSG00000200738
chr19	32345880	32346215	19:32345880-32346215	ENSG00000267204,ENSG00000200738,ENSG00000168813
chr19	32405231	32406119	19:32405231-32406119	ENSG00000267489,ENSG00000168813,ENSG00000267213,ENSG00000178904,ENSG00000201388,ENSG00000242325,ENSG00000267245,ENSG00000021488,ENSG00000267555,ENSG00000201967
chr19	32421793	32422439	19:32421793-32422439	ENSG00000201894,ENSG00000267489,ENSG00000267779,ENSG00000267204,ENSG00000286041,ENSG00000200738,ENSG00000267213,ENSG00000178904,ENSG00000201388,ENSG00000242325,ENSG00000173809,ENSG00000267245,ENSG00000021488,ENSG00000267555,ENSG00000201967
chr19	32580766	32581483	19:32580766-32581483	ENSG00000267760,ENSG00000267779,ENSG00000267204,ENSG00000105185,ENSG00000201388,ENSG00000242325,ENSG00000242436,ENSG00000267557,ENSG00000267567,ENSG00000173809,ENSG00000267245,ENSG00000021488,ENSG00000267555,ENSG00000201967
chr19	32674901	32675846	19:32674901-32675846	ENSG00000105186,ENSG00000201388,ENSG00000242325,ENSG00000242436,ENSG00000267557,ENSG00000186326,ENSG00000267475,ENSG00000213965,ENSG00000267567,ENSG00000173809,ENSG00000267245,ENSG00000021488,ENSG00000267555,ENSG00000201967
chr19	32691738	32692454	19:32691738-32692454	ENSG00000105186,ENSG00000201388,ENSG00000242325,ENSG00000242436,ENSG00000267557,ENSG00000186326,ENSG00000267475,ENSG00000213965,ENSG00000267567,ENSG00000173809,ENSG00000267245,ENSG00000021488,ENSG00000267555,ENSG00000201967
chr19	32746498	32746706	19:32746498-32746706	ENSG00000201388,ENSG00000242325,ENSG00000267567,ENSG00000173809,ENSG00000267245,ENSG00000021488,ENSG00000267555,ENSG00000201967
chr19	32971924	32972339	19:32971924-32972339	ENSG00000201388,ENSG00000242325,ENSG00000242436,ENSG00000267567,ENSG00000173809,ENSG00000267245,ENSG00000021488,ENSG00000267555,ENSG00000201967,ENSG00000121289,ENSG00000239988,ENSG00000131944,ENSG00000131941,ENSG00000267611,ENSG00000267725,ENSG00000166359
chr19	33080913	33081430	19:33080913-33081430	ENSG00000267245,ENSG00000021488,ENSG00000267555,ENSG00000201967,ENSG00000239988,ENSG00000131941,ENSG00000267611,ENSG00000267725,ENSG00000076650,ENSG00000166359,ENSG00000232429
chr19	33144019	33144251	19:33144019-33144251	ENSG00000267245,ENSG00000021488,ENSG00000267555,ENSG00000131941,ENSG00000267611,ENSG00000166359,ENSG00000130881,ENSG00000267054,ENSG00000273420,ENSG00000130876,ENSG00000267714,ENSG00000266985
chr19	33160488	33160771	19:33160488-33160771	ENSG00000021488,ENSG00000267611,ENSG00000166359,ENSG00000267054,ENSG00000273420,ENSG00000130876,ENSG00000267714
chr19	33176670	33177828	19:33176670-33177828	ENSG00000021488,ENSG00000131941,ENSG00000166359,ENSG00000130881,ENSG00000267054,ENSG00000273420,ENSG00000130876,ENSG00000267714
chr19	33186498	33187303	19:33186498-33187303	ENSG00000166359,ENSG00000130881,ENSG00000267054,ENSG00000273420,ENSG00000130876,ENSG00000267714
chr19	33193899	33195032	19:33193899-33195032	ENSG00000166359,ENSG00000130881,ENSG00000273420,ENSG00000130876,ENSG00000267714
chr19	33241648	33242016	19:33241648-33242016	ENSG00000273420,ENSG00000130876,ENSG00000267714,ENSG00000266985,ENSG00000232429,ENSG00000124302,ENSG00000287526
chr19	33249012	33249768	19:33249012-33249768	ENSG00000267245,ENSG00000021488,ENSG00000267555,ENSG00000201967,ENSG00000267611,ENSG00000273420,ENSG00000130876,ENSG00000267714,ENSG00000245848,ENSG00000267727,ENSG00000267296,ENSG00000243864,ENSG00000266899,ENSG00000266985,ENSG00000232429,ENSG00000124302,ENSG00000240626,ENSG00000287526,ENSG00000239253,ENSG00000249987,ENSG00000268751
chr19	33259548	33259869	19:33259548-33259869	ENSG00000273420,ENSG00000130876,ENSG00000267714,ENSG00000266985,ENSG00000232429,ENSG00000124302
chr19	33260739	33261428	19:33260739-33261428	ENSG00000273420,ENSG00000130876,ENSG00000267714,ENSG00000266899,ENSG00000266985,ENSG00000232429,ENSG00000124302,ENSG00000240626,ENSG00000239253,ENSG00000249987
chr19	33268363	33268992	19:33268363-33268992	ENSG00000273420,ENSG00000130876,ENSG00000267714,ENSG00000266985,ENSG00000232429,ENSG00000124302
chr19	33273977	33274493	19:33273977-33274493	ENSG00000273420,ENSG00000130876,ENSG00000267714,ENSG00000266985,ENSG00000232429,ENSG00000124302
chr19	33287057	33287313	19:33287057-33287313	ENSG00000130876,ENSG00000267714,ENSG00000270212,ENSG00000267580,ENSG00000245848,ENSG00000267727,ENSG00000267296,ENSG00000266985,ENSG00000232429,ENSG00000124302
chr19	33292725	33293170	19:33292725-33293170	ENSG00000130876,ENSG00000267714,ENSG00000270212,ENSG00000267580,ENSG00000245848,ENSG00000267727,ENSG00000267296,ENSG00000266985
chr19	33293445	33293753	19:33293445-33293753	ENSG00000270212,ENSG00000267580,ENSG00000245848,ENSG00000267727,ENSG00000267296
chr19	33302212	33303229	19:33302212-33303229	ENSG00000130876,ENSG00000267714,ENSG00000267580,ENSG00000245848,ENSG00000267727,ENSG00000267296,ENSG00000267130,ENSG00000243864,ENSG00000266899,ENSG00000124302
chr19	33330578	33330912	19:33330578-33330912	ENSG00000243864,ENSG00000266899,ENSG00000232429
chr19	33332180	33332633	19:33332180-33332633	ENSG00000267245,ENSG00000021488,ENSG00000201967,ENSG00000273420,ENSG00000130876,ENSG00000267714,ENSG00000267130,ENSG00000243864,ENSG00000266899,ENSG00000266985,ENSG00000232429,ENSG00000124302,ENSG00000240626,ENSG00000287526
chr19	33372407	33372758	19:33372407-33372758	ENSG00000243864,ENSG00000266899,ENSG00000153879
chr19	33373462	33374288	19:33373462-33374288	ENSG00000273420,ENSG00000130876,ENSG00000245848,ENSG00000267727,ENSG00000267296,ENSG00000243864,ENSG00000266899,ENSG00000153879,ENSG00000266985,ENSG00000124302
chr19	33394021	33394498	19:33394021-33394498	ENSG00000130876,ENSG00000266899,ENSG00000124299
chr19	33521558	33522016	19:33521558-33522016	ENSG00000124299,ENSG00000266985,ENSG00000232429,ENSG00000124302
chr19	33778074	33778292	19:33778074-33778292	ENSG00000266985,ENSG00000232429,ENSG00000124302,ENSG00000153885,ENSG00000277013,ENSG00000240626,ENSG00000287526,ENSG00000239253,ENSG00000249987,ENSG00000186008
chr19	33795471	33796259	19:33795471-33796259	ENSG00000153885,ENSG00000277013,ENSG00000240626,ENSG00000287526,ENSG00000239253,ENSG00000249987,ENSG00000186008
chr19	33819734	33820805	19:33819734-33820805	ENSG00000232429,ENSG00000124302,ENSG00000153885,ENSG00000277013,ENSG00000240626,ENSG00000287526,ENSG00000239253,ENSG00000249987,ENSG00000186008,ENSG00000248830,ENSG00000268751,ENSG00000267053
chr19	34134453	34134819	19:34134453-34134819	ENSG00000287526,ENSG00000239253,ENSG00000249987,ENSG00000186008,ENSG00000270849
chr19	34172152	34172976	19:34172152-34172976	ENSG00000277013,ENSG00000287526,ENSG00000257103,ENSG00000257074,ENSG00000248830
chr19	34254214	34254923	19:34254214-34254923	ENSG00000166398,ENSG00000257074
chr19	34270048	34270419	19:34270048-34270419	ENSG00000166398,ENSG00000257074,ENSG00000239210,ENSG00000248830,ENSG00000268751
chr19	34359015	34359712	19:34359015-34359712	ENSG00000257074,ENSG00000267219,ENSG00000105220,ENSG00000239210,ENSG00000248830
chr19	34364894	34365445	19:34364894-34365445	ENSG00000267219,ENSG00000105220
chr19	34404287	34404670	19:34404287-34404670	ENSG00000105220,ENSG00000266953,ENSG00000126249,ENSG00000267024,ENSG00000126261
chr19	34428158	34428822	19:34428158-34428822	ENSG00000266953,ENSG00000126249,ENSG00000264317,ENSG00000267024,ENSG00000126261
chr19	34475085	34475517	19:34475085-34475517	ENSG00000126261,ENSG00000142279,ENSG00000239210,ENSG00000248830,ENSG00000268751,ENSG00000271049,ENSG00000268683,ENSG00000279971,ENSG00000269811,ENSG00000271109
chr19	34501502	34501800	19:34501502-34501800	ENSG00000142279,ENSG00000239210,ENSG00000248830,ENSG00000268751,ENSG00000271049,ENSG00000252230,ENSG00000268683,ENSG00000279971,ENSG00000269811,ENSG00000261754,ENSG00000269086
chr19	34677042	34678006	19:34677042-34678006	ENSG00000239210,ENSG00000248830,ENSG00000268751,ENSG00000205209,ENSG00000271049,ENSG00000252230,ENSG00000268683,ENSG00000279971,ENSG00000269811,ENSG00000279329,ENSG00000089335,ENSG00000274104,ENSG00000197841,ENSG00000267767,ENSG00000261754,ENSG00000271666,ENSG00000269086,ENSG00000271109,ENSG00000270624,ENSG00000271171,ENSG00000269037,ENSG00000270876,ENSG00000168661
chr19	34733501	34734612	19:34733501-34734612	ENSG00000239210,ENSG00000248830,ENSG00000268751,ENSG00000205209,ENSG00000271049,ENSG00000252230,ENSG00000268683,ENSG00000279971,ENSG00000269811,ENSG00000279329,ENSG00000089335,ENSG00000274104,ENSG00000197841,ENSG00000153896,ENSG00000270281,ENSG00000267767,ENSG00000261754,ENSG00000271666,ENSG00000269086,ENSG00000271109,ENSG00000270624,ENSG00000271171,ENSG00000269037,ENSG00000270876,ENSG00000168661
chr19	34772896	34773298	19:34772896-34773298	ENSG00000248830,ENSG00000268751,ENSG00000271049,ENSG00000252230,ENSG00000268683,ENSG00000279971,ENSG00000269811,ENSG00000274104,ENSG00000197841,ENSG00000153896,ENSG00000270281,ENSG00000267767,ENSG00000261754,ENSG00000271666,ENSG00000269086,ENSG00000271109,ENSG00000270624,ENSG00000271171,ENSG00000269037,ENSG00000270876,ENSG00000168661,ENSG00000280106
chr19	34964131	34964328	19:34964131-34964328	ENSG00000267767,ENSG00000261754,ENSG00000271666,ENSG00000269086,ENSG00000271109,ENSG00000270624,ENSG00000271171,ENSG00000269037,ENSG00000270876,ENSG00000168661,ENSG00000280106,ENSG00000180884,ENSG00000179066
chr19	34973303	34973496	19:34973303-34973496	ENSG00000252230,ENSG00000267767,ENSG00000261754,ENSG00000271666,ENSG00000269086,ENSG00000271109,ENSG00000270624,ENSG00000271171,ENSG00000269037,ENSG00000270876,ENSG00000168661,ENSG00000280106,ENSG00000180884,ENSG00000089351,ENSG00000269303,ENSG00000271032,ENSG00000105711,ENSG00000105707,ENSG00000227392,ENSG00000179066,ENSG00000285526,ENSG00000089356,ENSG00000284065
chr19	34999919	35000698	19:34999919-35000698	ENSG00000269086,ENSG00000271109,ENSG00000270624,ENSG00000271171,ENSG00000269037,ENSG00000270876,ENSG00000168661,ENSG00000280106,ENSG00000089351,ENSG00000269303,ENSG00000271032,ENSG00000105707,ENSG00000227392,ENSG00000179066,ENSG00000285526,ENSG00000089356,ENSG00000284065
chr19	35003372	35003587	19:35003372-35003587	ENSG00000267767,ENSG00000269086,ENSG00000271109,ENSG00000270624,ENSG00000271171,ENSG00000269037,ENSG00000270876,ENSG00000168661,ENSG00000280106,ENSG00000089351,ENSG00000269303,ENSG00000271032,ENSG00000105707,ENSG00000227392,ENSG00000179066,ENSG00000285526,ENSG00000089356,ENSG00000284065
chr19	35030133	35030736	19:35030133-35030736	ENSG00000261754,ENSG00000270624,ENSG00000271171,ENSG00000269037,ENSG00000270876,ENSG00000168661,ENSG00000280106,ENSG00000271032,ENSG00000105711,ENSG00000105707,ENSG00000227392,ENSG00000179066,ENSG00000285526,ENSG00000089356,ENSG00000284065
chr19	35141190	35141683	19:35141190-35141683	ENSG00000105707,ENSG00000227392,ENSG00000179066,ENSG00000285526,ENSG00000089356,ENSG00000284065,ENSG00000153902,ENSG00000279619,ENSG00000266964,ENSG00000221857,ENSG00000221946,ENSG00000089327,ENSG00000271366
chr19	35154643	35155550	19:35154643-35155550	ENSG00000227392,ENSG00000179066,ENSG00000285526,ENSG00000089356,ENSG00000284065,ENSG00000153902,ENSG00000266964,ENSG00000221946,ENSG00000089327,ENSG00000262497,ENSG00000271366
chr19	35167378	35167754	19:35167378-35167754	ENSG00000227392,ENSG00000179066,ENSG00000285526,ENSG00000089356,ENSG00000284065,ENSG00000089327,ENSG00000262497
chr19	35205376	35205690	19:35205376-35205690	ENSG00000177558,ENSG00000262497,ENSG00000271366
chr19	35210830	35211079	19:35210830-35211079	ENSG00000227392,ENSG00000179066,ENSG00000285526,ENSG00000089356,ENSG00000284065,ENSG00000177558,ENSG00000262497,ENSG00000105699,ENSG00000271366
chr19	35213975	35214345	19:35213975-35214345	ENSG00000227392,ENSG00000179066,ENSG00000285526,ENSG00000089356,ENSG00000284065,ENSG00000177558,ENSG00000262497,ENSG00000105699,ENSG00000271366
chr19	35217367	35217572	19:35217367-35217572	ENSG00000227392,ENSG00000179066,ENSG00000285526,ENSG00000089356,ENSG00000284065,ENSG00000177558,ENSG00000262497,ENSG00000105699,ENSG00000271366
chr19	35240311	35240691	19:35240311-35240691	ENSG00000177558,ENSG00000262497,ENSG00000105699,ENSG00000271366
chr19	35267919	35268877	19:35267919-35268877	ENSG00000089356,ENSG00000284065,ENSG00000105699,ENSG00000271366,ENSG00000268947,ENSG00000105698
chr19	35269242	35269900	19:35269242-35269900	ENSG00000089356,ENSG00000284065,ENSG00000105699,ENSG00000271366,ENSG00000268947,ENSG00000105698
chr19	35282070	35282341	19:35282070-35282341	ENSG00000271366,ENSG00000105698,ENSG00000105697,ENSG00000105695,ENSG00000189001
chr19	35305914	35306276	19:35305914-35306276	ENSG00000227392,ENSG00000179066,ENSG00000285526,ENSG00000089356,ENSG00000105697,ENSG00000105695,ENSG00000012124,ENSG00000269553,ENSG00000284034,ENSG00000268222,ENSG00000205786,ENSG00000189001,ENSG00000105679,ENSG00000283758
chr19	35318793	35319358	19:35318793-35319358	ENSG00000105695,ENSG00000012124,ENSG00000269553,ENSG00000268222,ENSG00000189001
chr19	35324173	35324368	19:35324173-35324368	ENSG00000012124,ENSG00000269553
chr19	35328919	35329516	19:35328919-35329516	ENSG00000012124,ENSG00000269553
chr19	35352791	35353024	19:35352791-35353024	ENSG00000284034,ENSG00000126266,ENSG00000185897,ENSG00000126251,ENSG00000268222,ENSG00000205786,ENSG00000283479,ENSG00000188508,ENSG00000161249,ENSG00000189001
chr19	35358223	35358595	19:35358223-35358595	ENSG00000284034,ENSG00000126266,ENSG00000185897,ENSG00000126251,ENSG00000268222,ENSG00000205786,ENSG00000283479,ENSG00000188508,ENSG00000161249,ENSG00000189001,ENSG00000105679,ENSG00000283758
chr19	35420444	35420659	19:35420444-35420659	ENSG00000126251,ENSG00000268222,ENSG00000205786,ENSG00000283479,ENSG00000264400,ENSG00000233214,ENSG00000232680,ENSG00000189001
chr19	35430954	35431290	19:35430954-35431290	ENSG00000126251,ENSG00000268222,ENSG00000205786,ENSG00000283479,ENSG00000264400,ENSG00000233214,ENSG00000232680,ENSG00000189001
chr19	35436520	35436891	19:35436520-35436891	ENSG00000126251,ENSG00000268222,ENSG00000205786,ENSG00000283479,ENSG00000264400,ENSG00000233214,ENSG00000232680,ENSG00000126262,ENSG00000161249,ENSG00000189001,ENSG00000105679,ENSG00000283758
chr19	35442130	35442418	19:35442130-35442418	ENSG00000126251,ENSG00000268222,ENSG00000205786,ENSG00000283479,ENSG00000232680,ENSG00000126262,ENSG00000189001
chr19	35446109	35446439	19:35446109-35446439	ENSG00000126251,ENSG00000268222,ENSG00000205786,ENSG00000283479,ENSG00000126262
chr19	35447660	35447853	19:35447660-35447853	ENSG00000126251,ENSG00000268222,ENSG00000205786,ENSG00000283479,ENSG00000126262
chr19	35448601	35449221	19:35448601-35449221	ENSG00000126251,ENSG00000268222,ENSG00000205786,ENSG00000283479,ENSG00000126262,ENSG00000189001
chr19	35458996	35459223	19:35458996-35459223	ENSG00000126251,ENSG00000268222,ENSG00000205786,ENSG00000283479
chr19	35462524	35463172	19:35462524-35463172	ENSG00000284034,ENSG00000126266,ENSG00000126251,ENSG00000268222,ENSG00000205786,ENSG00000283479,ENSG00000188508,ENSG00000161249,ENSG00000189001,ENSG00000105679,ENSG00000283758
chr19	35495422	35495663	19:35495422-35495663	ENSG00000188508,ENSG00000161249,ENSG00000189001,ENSG00000105679
chr19	35545247	35546059	19:35545247-35546059	ENSG00000161249,ENSG00000189001,ENSG00000105679,ENSG00000236144,ENSG00000105677,ENSG00000105675,ENSG00000283907,ENSG00000283758,ENSG00000224910,ENSG00000226510
chr19	35609839	35610258	19:35609839-35610258	ENSG00000189001,ENSG00000105679,ENSG00000236144,ENSG00000105677,ENSG00000105675,ENSG00000283907,ENSG00000283758,ENSG00000224910,ENSG00000267626,ENSG00000249115,ENSG00000126254,ENSG00000105668,ENSG00000226510,ENSG00000267190
chr19	35612614	35612807	19:35612614-35612807	ENSG00000189001,ENSG00000105679,ENSG00000236144,ENSG00000105677,ENSG00000105675,ENSG00000283907,ENSG00000283758,ENSG00000224910,ENSG00000267626,ENSG00000249115,ENSG00000126254,ENSG00000105668,ENSG00000226510,ENSG00000267190
chr19	35628518	35629266	19:35628518-35629266	ENSG00000161249,ENSG00000189001,ENSG00000105679,ENSG00000236144,ENSG00000105677,ENSG00000105675,ENSG00000283907,ENSG00000283758,ENSG00000224910,ENSG00000267626,ENSG00000249115,ENSG00000126254,ENSG00000105672,ENSG00000126267,ENSG00000105668,ENSG00000226510,ENSG00000267190,ENSG00000267053
chr19	35643479	35643823	19:35643479-35643823	ENSG00000105672,ENSG00000126267,ENSG00000105668,ENSG00000226510
chr19	35644260	35644807	19:35644260-35644807	ENSG00000105679,ENSG00000105675,ENSG00000283907,ENSG00000283758,ENSG00000224910,ENSG00000126254,ENSG00000105672,ENSG00000126267,ENSG00000105668,ENSG00000226510,ENSG00000267190,ENSG00000267605
chr19	35648099	35648373	19:35648099-35648373	ENSG00000189001,ENSG00000105679,ENSG00000105675,ENSG00000283907,ENSG00000283758,ENSG00000224910,ENSG00000126254,ENSG00000105672,ENSG00000126267,ENSG00000105668,ENSG00000226510,ENSG00000267190
chr19	35702343	35702922	19:35702343-35702922	ENSG00000105668,ENSG00000226510,ENSG00000267190,ENSG00000011590,ENSG00000272333,ENSG00000225872,ENSG00000250799,ENSG00000161270,ENSG00000126259
chr19	35716672	35718066	19:35716672-35718066	ENSG00000105675,ENSG00000283907,ENSG00000105668,ENSG00000226510,ENSG00000267190,ENSG00000011590,ENSG00000272333,ENSG00000126246,ENSG00000267120,ENSG00000161265,ENSG00000205155,ENSG00000188223,ENSG00000267796,ENSG00000225872,ENSG00000250799,ENSG00000161270
chr19	35740380	35741109	19:35740380-35741109	ENSG00000272333,ENSG00000126246,ENSG00000267120,ENSG00000161265,ENSG00000205155,ENSG00000188223,ENSG00000267439,ENSG00000267796
chr19	35744911	35745634	19:35744911-35745634	ENSG00000126246,ENSG00000267120,ENSG00000161265,ENSG00000205155,ENSG00000188223,ENSG00000267439,ENSG00000267796,ENSG00000267328,ENSG00000004776,ENSG00000167595
chr19	35748276	35748648	19:35748276-35748648	ENSG00000272333,ENSG00000126246,ENSG00000267120,ENSG00000161265,ENSG00000205155,ENSG00000188223,ENSG00000267439,ENSG00000267796,ENSG00000267328,ENSG00000004776,ENSG00000167595,ENSG00000250799
chr19	35757679	35758571	19:35757679-35758571	ENSG00000105668,ENSG00000226510,ENSG00000267190,ENSG00000272333,ENSG00000126246,ENSG00000267120,ENSG00000161265,ENSG00000205155,ENSG00000188223,ENSG00000267439,ENSG00000267796,ENSG00000267328,ENSG00000004776,ENSG00000167595,ENSG00000267049,ENSG00000225872,ENSG00000250799,ENSG00000161270,ENSG00000126259,ENSG00000267053
chr19	35775149	35775797	19:35775149-35775797	ENSG00000105668,ENSG00000226510,ENSG00000267190,ENSG00000126246,ENSG00000004776,ENSG00000167595,ENSG00000267049,ENSG00000004777,ENSG00000225872,ENSG00000250799,ENSG00000161270,ENSG00000126259
chr19	35879829	35880032	19:35879829-35880032	ENSG00000225872,ENSG00000250799,ENSG00000161270,ENSG00000126259,ENSG00000105290,ENSG00000243968,ENSG00000267786,ENSG00000267113,ENSG00000267388
chr19	35899515	35899854	19:35899515-35899854	ENSG00000161270,ENSG00000126259,ENSG00000243968,ENSG00000167604,ENSG00000280194,ENSG00000126264
chr19	35903664	35903952	19:35903664-35903952	ENSG00000225872,ENSG00000250799,ENSG00000161270,ENSG00000126259,ENSG00000243968,ENSG00000167604,ENSG00000280194,ENSG00000126264,ENSG00000011600,ENSG00000267786,ENSG00000267113
chr19	35909304	35909840	19:35909304-35909840	ENSG00000267190,ENSG00000225872,ENSG00000250799,ENSG00000161270,ENSG00000126259,ENSG00000243968,ENSG00000167604,ENSG00000280194,ENSG00000126264,ENSG00000011600,ENSG00000267786,ENSG00000267113,ENSG00000267388
chr19	35931421	35931856	19:35931421-35931856	ENSG00000105668,ENSG00000226510,ENSG00000267190,ENSG00000126246,ENSG00000267120,ENSG00000161265,ENSG00000205155,ENSG00000188223,ENSG00000225872,ENSG00000250799,ENSG00000161270,ENSG00000126259,ENSG00000105290,ENSG00000243968,ENSG00000167604,ENSG00000280194,ENSG00000126264,ENSG00000011600,ENSG00000126243,ENSG00000267786,ENSG00000267113,ENSG00000267388,ENSG00000280023
chr19	35987032	35987398	19:35987032-35987398	ENSG00000250799,ENSG00000161270,ENSG00000126259,ENSG00000267786,ENSG00000267113,ENSG00000267388,ENSG00000205138,ENSG00000105270,ENSG00000280023,ENSG00000267053
chr19	35994849	35995493	19:35994849-35995493	ENSG00000267786,ENSG00000267113,ENSG00000267388,ENSG00000205138,ENSG00000181392,ENSG00000248101,ENSG00000239382,ENSG00000267698,ENSG00000105270,ENSG00000161277,ENSG00000075702,ENSG00000280023,ENSG00000267605
chr19	36014170	36014694	19:36014170-36014694	ENSG00000267786,ENSG00000267113,ENSG00000267388,ENSG00000205138,ENSG00000181392,ENSG00000248101,ENSG00000239382,ENSG00000267698,ENSG00000105270,ENSG00000161277,ENSG00000075702,ENSG00000280023
chr19	36054059	36054988	19:36054059-36054988	ENSG00000267786,ENSG00000267113,ENSG00000267388,ENSG00000105270,ENSG00000161277,ENSG00000075702,ENSG00000280023,ENSG00000105261,ENSG00000279504
chr19	36114878	36115780	19:36114878-36115780	ENSG00000267786,ENSG00000267113,ENSG00000267388,ENSG00000105270,ENSG00000161277,ENSG00000075702,ENSG00000280023,ENSG00000105261,ENSG00000105258,ENSG00000105254,ENSG00000279504,ENSG00000126247,ENSG00000270760,ENSG00000161281,ENSG00000267005
chr19	36127641	36128435	19:36127641-36128435	ENSG00000280023,ENSG00000105261,ENSG00000105258,ENSG00000105254,ENSG00000279504,ENSG00000126247,ENSG00000270760,ENSG00000161281,ENSG00000267005
chr19	36131326	36131531	19:36131326-36131531	ENSG00000280023,ENSG00000126247,ENSG00000270760,ENSG00000161281,ENSG00000267005,ENSG00000267053
chr19	36139505	36140171	19:36139505-36140171	ENSG00000280023,ENSG00000105261,ENSG00000105258,ENSG00000105254,ENSG00000279504,ENSG00000126247,ENSG00000270760,ENSG00000161281,ENSG00000267005
chr19	36214502	36215242	19:36214502-36215242	ENSG00000280023,ENSG00000270760,ENSG00000161281,ENSG00000267005,ENSG00000196357,ENSG00000200179,ENSG00000167635,ENSG00000232677,ENSG00000267053,ENSG00000181007,ENSG00000267142
chr19	36378891	36379343	19:36378891-36379343	ENSG00000232677,ENSG00000267053,ENSG00000142065,ENSG00000266973,ENSG00000267363,ENSG00000181007,ENSG00000267142,ENSG00000267091,ENSG00000161298
chr19	36489285	36490015	19:36489285-36490015	ENSG00000232677,ENSG00000181007,ENSG00000267142,ENSG00000186017,ENSG00000267309,ENSG00000267091,ENSG00000161298
chr19	36528194	36528941	19:36528194-36528941	ENSG00000232677,ENSG00000267053,ENSG00000181007,ENSG00000267142,ENSG00000186017,ENSG00000267309,ENSG00000267091,ENSG00000254004,ENSG00000228629,ENSG00000186020,ENSG00000233527,ENSG00000161298,ENSG00000243297,ENSG00000275547,ENSG00000267437,ENSG00000180458
chr19	36573019	36573738	19:36573019-36573738	ENSG00000232677,ENSG00000181007,ENSG00000267142,ENSG00000267091,ENSG00000254004,ENSG00000228629,ENSG00000186020,ENSG00000233527,ENSG00000161298
chr19	36666564	36667039	19:36666564-36667039	ENSG00000181007,ENSG00000267142,ENSG00000186020,ENSG00000161298,ENSG00000197808,ENSG00000276071,ENSG00000225975,ENSG00000189042,ENSG00000243297
chr19	36687221	36687799	19:36687221-36687799	ENSG00000232677,ENSG00000181007,ENSG00000267142,ENSG00000186020,ENSG00000161298,ENSG00000197808,ENSG00000276071,ENSG00000225975,ENSG00000189042,ENSG00000243297,ENSG00000275547,ENSG00000267437,ENSG00000267605
chr19	36772641	36773147	19:36772641-36773147	ENSG00000161298,ENSG00000267041,ENSG00000267260,ENSG00000267353,ENSG00000267254,ENSG00000251247,ENSG00000243297,ENSG00000275547
chr19	36797101	36797652	19:36797101-36797652	ENSG00000161298,ENSG00000267041,ENSG00000267260,ENSG00000267353,ENSG00000267254,ENSG00000197863,ENSG00000251247,ENSG00000243297,ENSG00000275547,ENSG00000267437,ENSG00000267605
chr19	36838032	36838730	19:36838032-36838730	ENSG00000267142,ENSG00000161298,ENSG00000267041,ENSG00000267260,ENSG00000267254,ENSG00000197863,ENSG00000251247,ENSG00000206669,ENSG00000243297,ENSG00000275547
chr19	36850058	36851056	19:36850058-36851056	ENSG00000161298,ENSG00000197863,ENSG00000251247,ENSG00000206669,ENSG00000243297,ENSG00000275547
chr19	36916047	36916557	19:36916047-36916557	ENSG00000267053,ENSG00000185869,ENSG00000243297,ENSG00000198453,ENSG00000275547,ENSG00000267437,ENSG00000226686,ENSG00000279936,ENSG00000180458
chr19	36973108	36973514	19:36973108-36973514	ENSG00000243297,ENSG00000198453,ENSG00000275547,ENSG00000267672,ENSG00000267437,ENSG00000226686,ENSG00000279936,ENSG00000267115,ENSG00000180458,ENSG00000267470
chr19	37078032	37078669	19:37078032-37078669	ENSG00000161298,ENSG00000243297,ENSG00000197050,ENSG00000275547,ENSG00000267345,ENSG00000267672,ENSG00000267437,ENSG00000226686,ENSG00000279936,ENSG00000266916,ENSG00000188227,ENSG00000180458,ENSG00000267470
chr19	37172513	37172992	19:37172513-37172992	ENSG00000243297,ENSG00000275547,ENSG00000267672,ENSG00000267360,ENSG00000196967,ENSG00000267437,ENSG00000245680,ENSG00000188283,ENSG00000267605,ENSG00000226686,ENSG00000286449,ENSG00000279936,ENSG00000266916,ENSG00000267115,ENSG00000188227,ENSG00000180458,ENSG00000267470
chr19	37210500	37210774	19:37210500-37210774	ENSG00000275547,ENSG00000267360,ENSG00000196967,ENSG00000267437,ENSG00000245680,ENSG00000188283,ENSG00000267605,ENSG00000226686,ENSG00000180458
chr19	37217773	37218407	19:37217773-37218407	ENSG00000275547,ENSG00000267672,ENSG00000267360,ENSG00000196967,ENSG00000267437,ENSG00000245680,ENSG00000188283,ENSG00000267605,ENSG00000226686,ENSG00000266916,ENSG00000267115,ENSG00000188227,ENSG00000180458,ENSG00000267470
chr19	37270362	37270635	19:37270362-37270635	-
chr19	37317470	37318150	19:37317470-37318150	ENSG00000275547,ENSG00000267437,ENSG00000267605,ENSG00000226686,ENSG00000286449,ENSG00000181666,ENSG00000276846,ENSG00000267682,ENSG00000189164,ENSG00000279936,ENSG00000266916,ENSG00000267115,ENSG00000188227,ENSG00000180458,ENSG00000267470,ENSG00000196381,ENSG00000267319,ENSG00000267640
chr19	37334609	37334818	19:37334609-37334818	ENSG00000267605,ENSG00000226686,ENSG00000286449,ENSG00000181666,ENSG00000276846,ENSG00000267682,ENSG00000279936
chr19	37370686	37371373	19:37370686-37371373	ENSG00000232677,ENSG00000243297,ENSG00000275547,ENSG00000267437,ENSG00000267605,ENSG00000226686,ENSG00000286449,ENSG00000181666,ENSG00000276846,ENSG00000267682,ENSG00000189164,ENSG00000279936,ENSG00000196437,ENSG00000171827,ENSG00000266916,ENSG00000267115,ENSG00000188227,ENSG00000180458,ENSG00000267470,ENSG00000171817,ENSG00000180479,ENSG00000196381,ENSG00000267319,ENSG00000267152,ENSG00000287496,ENSG00000267640,ENSG00000225868
chr19	37467165	37467569	19:37467165-37467569	ENSG00000286449,ENSG00000279936,ENSG00000196437,ENSG00000171827,ENSG00000266916,ENSG00000267115,ENSG00000188227,ENSG00000180458,ENSG00000267470,ENSG00000171817,ENSG00000180479,ENSG00000196381,ENSG00000267319
chr19	37469028	37469570	19:37469028-37469570	ENSG00000279936,ENSG00000196437,ENSG00000171827,ENSG00000266916,ENSG00000267115,ENSG00000188227,ENSG00000180458,ENSG00000267470,ENSG00000196381,ENSG00000267319
chr19	37594616	37594975	19:37594616-37594975	ENSG00000267605,ENSG00000266916,ENSG00000267115,ENSG00000188227,ENSG00000180458,ENSG00000267470,ENSG00000171817,ENSG00000180479,ENSG00000196381,ENSG00000267319
chr19	37655156	37656058	19:37655156-37656058	ENSG00000266916,ENSG00000267115,ENSG00000188227,ENSG00000180458,ENSG00000267470,ENSG00000120784,ENSG00000196381,ENSG00000267552,ENSG00000267319,ENSG00000198182,ENSG00000267152,ENSG00000287496,ENSG00000267640,ENSG00000225868
chr19	37719370	37719830	19:37719370-37719830	ENSG00000196381,ENSG00000267552,ENSG00000267319,ENSG00000198182,ENSG00000267152,ENSG00000287496,ENSG00000267640
chr19	37779505	37779899	19:37779505-37779899	ENSG00000196381,ENSG00000267319,ENSG00000267152,ENSG00000287496,ENSG00000189144,ENSG00000267422,ENSG00000267640,ENSG00000225868
chr19	37906911	37907461	19:37906911-37907461	ENSG00000267152,ENSG00000267640,ENSG00000225868,ENSG00000171804,ENSG00000105738,ENSG00000268051,ENSG00000268764,ENSG00000269653,ENSG00000268499,ENSG00000275132,ENSG00000011332
chr19	37932529	37932833	19:37932529-37932833	ENSG00000225868,ENSG00000105738,ENSG00000268051,ENSG00000268764,ENSG00000269653
chr19	38004433	38004918	19:38004433-38004918	ENSG00000267640,ENSG00000225868,ENSG00000268051,ENSG00000268764,ENSG00000269653,ENSG00000268499,ENSG00000275132
chr19	38034213	38034895	19:38034213-38034895	ENSG00000267640,ENSG00000225868,ENSG00000268051,ENSG00000268764,ENSG00000269653,ENSG00000268499,ENSG00000275132
chr19	38048284	38048816	19:38048284-38048816	ENSG00000267640,ENSG00000225868,ENSG00000105738,ENSG00000268051,ENSG00000268764,ENSG00000269653,ENSG00000268499,ENSG00000275132
chr19	38049123	38049436	19:38049123-38049436	ENSG00000267640,ENSG00000225868,ENSG00000268051,ENSG00000268764,ENSG00000269653,ENSG00000268499,ENSG00000275132
chr19	38233735	38234076	19:38233735-38234076	ENSG00000269653,ENSG00000268499,ENSG00000275132,ENSG00000011332,ENSG00000167641
chr19	38243756	38244029	19:38243756-38244029	ENSG00000269653,ENSG00000268499,ENSG00000275132,ENSG00000011332,ENSG00000167642,ENSG00000167641
chr19	38264013	38264615	19:38264013-38264615	ENSG00000269653,ENSG00000275132,ENSG00000167642,ENSG00000167641,ENSG00000167644
chr19	38287651	38288044	19:38287651-38288044	ENSG00000269653,ENSG00000268499,ENSG00000275132,ENSG00000167642,ENSG00000167641,ENSG00000267748,ENSG00000286037,ENSG00000200209,ENSG00000167645,ENSG00000167644
chr19	38315773	38316337	19:38315773-38316337	ENSG00000268764,ENSG00000269653,ENSG00000268499,ENSG00000275132,ENSG00000011332,ENSG00000167642,ENSG00000167641,ENSG00000167645,ENSG00000167644,ENSG00000099337,ENSG00000099338
chr19	38335610	38335885	19:38335610-38335885	ENSG00000269653,ENSG00000268499,ENSG00000275132,ENSG00000011332,ENSG00000167641,ENSG00000167645,ENSG00000167644,ENSG00000099337,ENSG00000099338,ENSG00000266963,ENSG00000099341
chr19	38336250	38337139	19:38336250-38337139	ENSG00000269653,ENSG00000268499,ENSG00000275132,ENSG00000011332,ENSG00000167641,ENSG00000167645,ENSG00000167644,ENSG00000099338,ENSG00000099341
chr19	38361487	38362694	19:38361487-38362694	ENSG00000268499,ENSG00000275132,ENSG00000099338,ENSG00000266963,ENSG00000099341
chr19	38374378	38375038	19:38374378-38375038	ENSG00000269653,ENSG00000268499,ENSG00000275132,ENSG00000011332,ENSG00000099338,ENSG00000266963,ENSG00000099341,ENSG00000179168,ENSG00000267090,ENSG00000188766
chr19	38387138	38388284	19:38387138-38388284	ENSG00000099341,ENSG00000179168,ENSG00000267090,ENSG00000188766
chr19	38402769	38403567	19:38402769-38403567	ENSG00000269653,ENSG00000268499,ENSG00000275132,ENSG00000179168,ENSG00000267090,ENSG00000188766,ENSG00000130244,ENSG00000171777,ENSG00000269445,ENSG00000267291,ENSG00000269547,ENSG00000269190,ENSG00000287271
chr19	38417806	38418262	19:38417806-38418262	ENSG00000269653,ENSG00000268499,ENSG00000130244,ENSG00000171777,ENSG00000196218,ENSG00000269445,ENSG00000267291,ENSG00000213926
chr19	38425804	38426244	19:38425804-38426244	ENSG00000171777,ENSG00000196218
chr19	38506985	38507539	19:38506985-38507539	ENSG00000269519,ENSG00000268499,ENSG00000275132,ENSG00000196218,ENSG00000269445,ENSG00000268055,ENSG00000267291,ENSG00000262484,ENSG00000269547,ENSG00000269190,ENSG00000287271,ENSG00000183760,ENSG00000179751,ENSG00000272311,ENSG00000182393
chr19	38543856	38544234	19:38543856-38544234	ENSG00000196218,ENSG00000269445,ENSG00000268055,ENSG00000267291
chr19	38565367	38565610	19:38565367-38565610	ENSG00000196218,ENSG00000269445,ENSG00000267291
chr19	38583640	38583892	19:38583640-38583892	ENSG00000269445,ENSG00000104814,ENSG00000267291
chr19	38618606	38619236	19:38618606-38619236	ENSG00000269445,ENSG00000104814,ENSG00000267291,ENSG00000178982
chr19	38637017	38637219	19:38637017-38637219	ENSG00000267291,ENSG00000178982,ENSG00000130402
chr19	38647354	38647850	19:38647354-38647850	ENSG00000178982,ENSG00000130402,ENSG00000267375,ENSG00000182472,ENSG00000267892,ENSG00000171747,ENSG00000262484
chr19	38664760	38665027	19:38664760-38665027	-
chr19	38667688	38668104	19:38667688-38668104	ENSG00000267375
chr19	38679847	38680037	19:38679847-38680037	ENSG00000267375
chr19	38683665	38683933	19:38683665-38683933	ENSG00000267375
chr19	38684425	38684702	19:38684425-38684702	ENSG00000130402,ENSG00000267375
chr19	38693828	38694118	19:38693828-38694118	ENSG00000130402,ENSG00000267375
chr19	38734409	38734877	19:38734409-38734877	ENSG00000130402,ENSG00000182472,ENSG00000267892
chr19	38769678	38770053	19:38769678-38770053	ENSG00000182472,ENSG00000267892,ENSG00000205076,ENSG00000178934,ENSG00000171747,ENSG00000268083,ENSG00000268756,ENSG00000269688,ENSG00000262484
chr19	38770870	38771136	19:38770870-38771136	ENSG00000182472,ENSG00000205076,ENSG00000178934,ENSG00000171747,ENSG00000268756
chr19	38791570	38791932	19:38791570-38791932	ENSG00000205076,ENSG00000178934,ENSG00000207296,ENSG00000171747,ENSG00000268756
chr19	38831417	38832075	19:38831417-38832075	ENSG00000182472,ENSG00000267892,ENSG00000171747,ENSG00000104823,ENSG00000268083,ENSG00000268756,ENSG00000104824,ENSG00000269688,ENSG00000187994,ENSG00000269050,ENSG00000262484
chr19	38849568	38850737	19:38849568-38850737	ENSG00000171747,ENSG00000104823,ENSG00000268083,ENSG00000268756,ENSG00000104824,ENSG00000269688,ENSG00000187994,ENSG00000269050,ENSG00000104825,ENSG00000262484,ENSG00000287271
chr19	38869767	38870193	19:38869767-38870193	ENSG00000171747,ENSG00000268083,ENSG00000268756,ENSG00000104824,ENSG00000269688,ENSG00000187994,ENSG00000269050,ENSG00000262484
chr19	38899467	38900168	19:38899467-38900168	ENSG00000171747,ENSG00000268083,ENSG00000268756,ENSG00000104824,ENSG00000269688,ENSG00000187994,ENSG00000269050,ENSG00000068903,ENSG00000104825,ENSG00000262484,ENSG00000104835,ENSG00000269547,ENSG00000128626,ENSG00000269190,ENSG00000287271
chr19	38930330	38931123	19:38930330-38931123	ENSG00000267892,ENSG00000171747,ENSG00000268756,ENSG00000269688,ENSG00000262484,ENSG00000104835,ENSG00000269547,ENSG00000128626,ENSG00000269486,ENSG00000269190,ENSG00000287271,ENSG00000183760
chr19	39031745	39031958	19:39031745-39031958	ENSG00000269190,ENSG00000287271,ENSG00000161243,ENSG00000267992,ENSG00000183760,ENSG00000179751,ENSG00000268510,ENSG00000197110,ENSG00000272395,ENSG00000213926,ENSG00000272311,ENSG00000183709
chr19	39125568	39125849	19:39125568-39125849	ENSG00000287271,ENSG00000183760,ENSG00000130669,ENSG00000269172,ENSG00000188505,ENSG00000179751,ENSG00000268510,ENSG00000197110,ENSG00000272395,ENSG00000213926,ENSG00000272311,ENSG00000183709,ENSG00000182393,ENSG00000128011
chr19	39328279	39328469	19:39328279-39328469	ENSG00000183760,ENSG00000188505,ENSG00000179751,ENSG00000268510,ENSG00000197110,ENSG00000272395,ENSG00000213926,ENSG00000272311,ENSG00000183709,ENSG00000182393,ENSG00000128011,ENSG00000130755
chr19	39335762	39336169	19:39335762-39336169	ENSG00000183760,ENSG00000188505,ENSG00000179751,ENSG00000268510,ENSG00000197110,ENSG00000272395,ENSG00000213926,ENSG00000272311,ENSG00000183709,ENSG00000182393,ENSG00000128011,ENSG00000130755,ENSG00000269246,ENSG00000179134,ENSG00000241983
chr19	39341736	39342488	19:39341736-39342488	ENSG00000287271,ENSG00000183760,ENSG00000269172,ENSG00000188505,ENSG00000179751,ENSG00000268510,ENSG00000197110,ENSG00000272395,ENSG00000213926,ENSG00000272311,ENSG00000183709,ENSG00000182393,ENSG00000128011,ENSG00000130755,ENSG00000269246,ENSG00000179134,ENSG00000241983
chr19	39390891	39391685	19:39390891-39391685	ENSG00000179751,ENSG00000268510,ENSG00000197110,ENSG00000272395,ENSG00000272311,ENSG00000183709,ENSG00000182393,ENSG00000179134,ENSG00000241983,ENSG00000006712,ENSG00000063322,ENSG00000128016,ENSG00000266559,ENSG00000090924
chr19	39397705	39398835	19:39397705-39398835	ENSG00000241983,ENSG00000006712,ENSG00000063322,ENSG00000128016,ENSG00000266559,ENSG00000090924
chr19	39402588	39402802	19:39402588-39402802	ENSG00000128016,ENSG00000266559,ENSG00000090924
chr19	39403635	39404135	19:39403635-39404135	ENSG00000241983,ENSG00000006712,ENSG00000063322,ENSG00000128016,ENSG00000266559,ENSG00000090924
chr19	39406632	39407040	19:39406632-39407040	ENSG00000128016,ENSG00000266559,ENSG00000090924
chr19	39409728	39410379	19:39409728-39410379	ENSG00000128016,ENSG00000266559,ENSG00000090924
chr19	39411876	39412852	19:39411876-39412852	ENSG00000241983,ENSG00000006712,ENSG00000063322,ENSG00000128016,ENSG00000266559,ENSG00000090924
chr19	39430662	39431208	19:39430662-39431208	ENSG00000179751,ENSG00000268510,ENSG00000213926,ENSG00000241983,ENSG00000090924,ENSG00000105193,ENSG00000196235
chr19	39435786	39436214	19:39435786-39436214	ENSG00000268088,ENSG00000268153,ENSG00000241983,ENSG00000090924,ENSG00000105193,ENSG00000196235
chr19	39445241	39445816	19:39445241-39445816	ENSG00000268088,ENSG00000269460,ENSG00000226025,ENSG00000268243,ENSG00000105198,ENSG00000213926,ENSG00000241983,ENSG00000105193,ENSG00000196235,ENSG00000105197
chr19	39480474	39481115	19:39480474-39481115	ENSG00000239320,ENSG00000090932,ENSG00000196235,ENSG00000105197
chr19	39502872	39503208	19:39502872-39503208	ENSG00000006659,ENSG00000240320,ENSG00000269460,ENSG00000249861,ENSG00000268243,ENSG00000105198,ENSG00000239320,ENSG00000243581,ENSG00000244253,ENSG00000269188,ENSG00000186838,ENSG00000090932,ENSG00000105197
chr19	39524523	39524802	19:39524523-39524802	ENSG00000278813,ENSG00000006659,ENSG00000240320,ENSG00000268088,ENSG00000269460,ENSG00000226025,ENSG00000249861,ENSG00000268243,ENSG00000268153,ENSG00000269519,ENSG00000105198,ENSG00000239320,ENSG00000243581,ENSG00000244253,ENSG00000269188,ENSG00000269584,ENSG00000269792,ENSG00000176401,ENSG00000186838,ENSG00000179751
chr19	39532401	39533014	19:39532401-39533014	ENSG00000105205,ENSG00000278813,ENSG00000006659,ENSG00000240320,ENSG00000268088,ENSG00000269460,ENSG00000226025,ENSG00000249861,ENSG00000268243,ENSG00000268153,ENSG00000269519,ENSG00000105198,ENSG00000239320,ENSG00000243581,ENSG00000244253,ENSG00000269188,ENSG00000176396,ENSG00000269584,ENSG00000269792,ENSG00000176401,ENSG00000186838,ENSG00000090932,ENSG00000179751,ENSG00000197110,ENSG00000272395,ENSG00000213926,ENSG00000272311,ENSG00000183709,ENSG00000241983,ENSG00000196235,ENSG00000105197
chr19	39539924	39540349	19:39539924-39540349	ENSG00000213921,ENSG00000105205,ENSG00000278813,ENSG00000006659,ENSG00000240320,ENSG00000268088,ENSG00000269460,ENSG00000226025,ENSG00000249861,ENSG00000268243,ENSG00000268153,ENSG00000269519,ENSG00000105198,ENSG00000239320,ENSG00000243581,ENSG00000244253,ENSG00000269188,ENSG00000269588,ENSG00000176396,ENSG00000269584,ENSG00000269792,ENSG00000176401,ENSG00000183760,ENSG00000188505,ENSG00000179751,ENSG00000268510,ENSG00000197110,ENSG00000272395,ENSG00000213926,ENSG00000272311,ENSG00000183709,ENSG00000182393
chr19	39552427	39552623	19:39552427-39552623	ENSG00000105205,ENSG00000278813,ENSG00000006659,ENSG00000240320,ENSG00000268088,ENSG00000269460,ENSG00000226025,ENSG00000249861,ENSG00000268243,ENSG00000268153,ENSG00000269519,ENSG00000105198,ENSG00000239320,ENSG00000243581,ENSG00000244253,ENSG00000269188,ENSG00000269588,ENSG00000176396,ENSG00000183760,ENSG00000213926
chr19	39793118	39793462	19:39793118-39793462	ENSG00000105202,ENSG00000276445,ENSG00000213921,ENSG00000105205,ENSG00000278813,ENSG00000006659,ENSG00000240320,ENSG00000268088,ENSG00000269460,ENSG00000226025,ENSG00000249861,ENSG00000268243,ENSG00000268153,ENSG00000269519,ENSG00000105198,ENSG00000239320,ENSG00000269188
chr19	39824402	39824931	19:39824402-39824931	ENSG00000105202,ENSG00000277759,ENSG00000105204,ENSG00000276445,ENSG00000213921,ENSG00000105205,ENSG00000278813,ENSG00000006659,ENSG00000240320,ENSG00000268088,ENSG00000269460,ENSG00000226025,ENSG00000249861,ENSG00000268153,ENSG00000105198,ENSG00000239320,ENSG00000243581,ENSG00000269188
chr19	39833456	39834293	19:39833456-39834293	ENSG00000105202,ENSG00000277759,ENSG00000105204,ENSG00000276445,ENSG00000213921,ENSG00000105205,ENSG00000278813,ENSG00000006659,ENSG00000240320,ENSG00000268088,ENSG00000269460
chr19	39846305	39846709	19:39846305-39846709	ENSG00000105202,ENSG00000276445,ENSG00000213921,ENSG00000105205,ENSG00000278813,ENSG00000006659,ENSG00000240320,ENSG00000268088,ENSG00000269460,ENSG00000226025,ENSG00000268153
chr19	39941875	39942124	19:39941875-39942124	ENSG00000230086,ENSG00000269069,ENSG00000187534,ENSG00000275395,ENSG00000213921,ENSG00000105205,ENSG00000278813,ENSG00000006659,ENSG00000240320,ENSG00000268088,ENSG00000269460,ENSG00000249861,ENSG00000268243,ENSG00000268153,ENSG00000269519,ENSG00000105198,ENSG00000239320,ENSG00000243581,ENSG00000244253,ENSG00000269188
chr19	39953572	39953773	19:39953572-39953773	ENSG00000269069,ENSG00000187534,ENSG00000275395,ENSG00000278813,ENSG00000240320,ENSG00000268088,ENSG00000268153
chr19	39970649	39971244	19:39970649-39971244	ENSG00000105219,ENSG00000174521,ENSG00000230086,ENSG00000269296,ENSG00000197782,ENSG00000269749,ENSG00000128000,ENSG00000269069,ENSG00000187187,ENSG00000013275,ENSG00000187534,ENSG00000275395,ENSG00000213921,ENSG00000105205,ENSG00000278813,ENSG00000006659,ENSG00000240320,ENSG00000268088,ENSG00000269460,ENSG00000226025,ENSG00000268153,ENSG00000269519,ENSG00000105198,ENSG00000239320,ENSG00000243581
chr19	39996529	39997364	19:39996529-39997364	ENSG00000230086,ENSG00000269069,ENSG00000187187,ENSG00000013275
chr19	40056002	40056460	19:40056002-40056460	ENSG00000230086,ENSG00000269296,ENSG00000197782,ENSG00000269749,ENSG00000128000,ENSG00000269069
chr19	40090326	40090972	19:40090326-40090972	ENSG00000230086,ENSG00000269296,ENSG00000197782,ENSG00000269749,ENSG00000269069
chr19	40147634	40147874	19:40147634-40147874	ENSG00000105219,ENSG00000174521,ENSG00000230086,ENSG00000269069,ENSG00000006659
chr19	40191010	40191473	19:40191010-40191473	ENSG00000205041,ENSG00000105219,ENSG00000174521,ENSG00000130758,ENSG00000230086
chr19	40261575	40261820	19:40261575-40261820	ENSG00000207631,ENSG00000205041,ENSG00000105221,ENSG00000105219
chr19	40284924	40285729	19:40284924-40285729	ENSG00000207281,ENSG00000206674,ENSG00000207631,ENSG00000205041,ENSG00000105221,ENSG00000105219,ENSG00000174521,ENSG00000230086
chr19	40348363	40348725	19:40348363-40348725	ENSG00000105227,ENSG00000160396,ENSG00000275652,ENSG00000279759,ENSG00000105223,ENSG00000206925,ENSG00000207281,ENSG00000160392,ENSG00000206674,ENSG00000205041
chr19	40358822	40359161	19:40358822-40359161	ENSG00000160396,ENSG00000275652,ENSG00000279759,ENSG00000105223,ENSG00000207281,ENSG00000160392
chr19	40360933	40361194	19:40360933-40361194	ENSG00000160396,ENSG00000275652,ENSG00000279759,ENSG00000105223,ENSG00000207281
chr19	40403552	40404409	19:40403552-40404409	ENSG00000105227,ENSG00000160396,ENSG00000275652,ENSG00000207281
chr19	40420803	40421400	19:40420803-40421400	ENSG00000277510,ENSG00000277453,ENSG00000197019,ENSG00000105227,ENSG00000160396
chr19	40425546	40426168	19:40425546-40426168	ENSG00000277510,ENSG00000090013,ENSG00000268366,ENSG00000167565,ENSG00000277453,ENSG00000197019,ENSG00000105227,ENSG00000160396,ENSG00000207281
chr19	40433810	40434343	19:40433810-40434343	ENSG00000277510,ENSG00000090013,ENSG00000268366,ENSG00000167565,ENSG00000277453,ENSG00000197019,ENSG00000105227,ENSG00000160396,ENSG00000207281
chr19	40443104	40443462	19:40443104-40443462	ENSG00000277510,ENSG00000090013,ENSG00000268366,ENSG00000167565,ENSG00000277453,ENSG00000197019,ENSG00000105227,ENSG00000160396,ENSG00000207281
chr19	40444286	40444862	19:40444286-40444862	ENSG00000277510,ENSG00000090013,ENSG00000268366,ENSG00000167565,ENSG00000277453,ENSG00000197019,ENSG00000105227,ENSG00000160396
chr19	40465356	40466382	19:40465356-40466382	ENSG00000160460,ENSG00000277510,ENSG00000090013,ENSG00000105227,ENSG00000160396,ENSG00000207281,ENSG00000205041
chr19	40570528	40571040	19:40570528-40571040	ENSG00000090006,ENSG00000160410,ENSG00000160460
chr19	40576527	40576919	19:40576527-40576919	ENSG00000160410,ENSG00000160460
chr19	40579982	40580362	19:40579982-40580362	ENSG00000090006,ENSG00000160410,ENSG00000160460
chr19	40585628	40586033	19:40585628-40586033	ENSG00000090006,ENSG00000160410
chr19	40592269	40592476	19:40592269-40592476	ENSG00000090006,ENSG00000160410
chr19	40603793	40604194	19:40603793-40604194	ENSG00000090006
chr19	40609773	40610202	19:40609773-40610202	ENSG00000090006
chr19	40613792	40614143	19:40613792-40614143	ENSG00000090006
chr19	40648178	40648498	19:40648178-40648498	-
chr19	40662947	40663266	19:40662947-40663266	ENSG00000213908,ENSG00000269353,ENSG00000256612,ENSG00000198251,ENSG00000086544,ENSG00000223284,ENSG00000123815
chr19	40690512	40691105	19:40690512-40691105	ENSG00000086544,ENSG00000223284,ENSG00000123815,ENSG00000105245
chr19	40716725	40717303	19:40716725-40717303	ENSG00000077312,ENSG00000188493,ENSG00000086544,ENSG00000223284,ENSG00000123815,ENSG00000105245
chr19	40748683	40748926	19:40748683-40748926	ENSG00000077312,ENSG00000188493,ENSG00000086544
chr19	40750470	40751224	19:40750470-40751224	ENSG00000268797,ENSG00000269858,ENSG00000282951,ENSG00000171570,ENSG00000167578,ENSG00000268975,ENSG00000261857,ENSG00000077312,ENSG00000188493,ENSG00000086544,ENSG00000223284,ENSG00000123815
chr19	40777282	40778515	19:40777282-40778515	ENSG00000268797,ENSG00000269858,ENSG00000282951,ENSG00000171570,ENSG00000167578,ENSG00000268975,ENSG00000261857,ENSG00000077312,ENSG00000188493,ENSG00000086544,ENSG00000123815
chr19	40798301	40799221	19:40798301-40799221	ENSG00000256612,ENSG00000198251,ENSG00000233622,ENSG00000268797,ENSG00000269858,ENSG00000282951,ENSG00000171570,ENSG00000167578,ENSG00000268975,ENSG00000261857,ENSG00000077312,ENSG00000188493,ENSG00000086544,ENSG00000223284,ENSG00000123815
chr19	40810724	40811411	19:40810724-40811411	ENSG00000213908,ENSG00000198251,ENSG00000233622,ENSG00000268797,ENSG00000269858,ENSG00000282951,ENSG00000086544,ENSG00000223284
chr19	40823030	40823359	19:40823030-40823359	ENSG00000269353,ENSG00000256612,ENSG00000198251,ENSG00000237118,ENSG00000233622
chr19	40826782	40827037	19:40826782-40827037	ENSG00000271299,ENSG00000269353,ENSG00000256612,ENSG00000198251,ENSG00000130612,ENSG00000255974,ENSG00000269843,ENSG00000237118
chr19	40843636	40844006	19:40843636-40844006	ENSG00000197446,ENSG00000197838,ENSG00000271299,ENSG00000268101,ENSG00000213908,ENSG00000197408,ENSG00000269353,ENSG00000256612,ENSG00000198251,ENSG00000130612,ENSG00000255974,ENSG00000279108,ENSG00000269843,ENSG00000237118
chr19	40875605	40875922	19:40875605-40875922	ENSG00000197838,ENSG00000271299,ENSG00000268101,ENSG00000213908,ENSG00000197408,ENSG00000269353,ENSG00000256612,ENSG00000198251,ENSG00000130612,ENSG00000198077,ENSG00000255974,ENSG00000279108
chr19	41135445	41136041	19:41135445-41136041	ENSG00000167600,ENSG00000264423,ENSG00000224476,ENSG00000268529,ENSG00000197446,ENSG00000197838,ENSG00000271299,ENSG00000268101,ENSG00000213908,ENSG00000197408,ENSG00000269353,ENSG00000256612,ENSG00000198251,ENSG00000130612
chr19	41176108	41176548	19:41176108-41176548	ENSG00000269652,ENSG00000167600,ENSG00000264423,ENSG00000224476,ENSG00000197446,ENSG00000197838,ENSG00000271299,ENSG00000268101,ENSG00000213908,ENSG00000197408,ENSG00000269353,ENSG00000256612,ENSG00000198251,ENSG00000130612
chr19	41233716	41234113	19:41233716-41234113	ENSG00000239868,ENSG00000269652,ENSG00000167601,ENSG00000167600,ENSG00000264423,ENSG00000224476,ENSG00000197446,ENSG00000197838,ENSG00000271299,ENSG00000268101,ENSG00000213908,ENSG00000197408,ENSG00000269353
chr19	41262353	41262625	19:41262353-41262625	ENSG00000239868,ENSG00000105323,ENSG00000269652,ENSG00000167601,ENSG00000167600,ENSG00000264423
chr19	41263657	41264446	19:41263657-41264446	ENSG00000239868,ENSG00000105323,ENSG00000269652,ENSG00000167601,ENSG00000167600,ENSG00000264423,ENSG00000197446,ENSG00000197838,ENSG00000271299
chr19	41298340	41298529	19:41298340-41298529	ENSG00000239868,ENSG00000105323
chr19	41308620	41308913	19:41308620-41308913	ENSG00000142039,ENSG00000286177,ENSG00000239868,ENSG00000105323,ENSG00000167600
chr19	41310011	41310461	19:41310011-41310461	ENSG00000142039,ENSG00000286177,ENSG00000239868,ENSG00000167600,ENSG00000264423
chr19	41327528	41328110	19:41327528-41328110	ENSG00000142046,ENSG00000255730,ENSG00000142039,ENSG00000286177,ENSG00000105329,ENSG00000239868
chr19	41328690	41329187	19:41328690-41329187	ENSG00000255730,ENSG00000142039,ENSG00000286177,ENSG00000105329
chr19	41334454	41335191	19:41334454-41335191	ENSG00000255730,ENSG00000142039,ENSG00000105329,ENSG00000239868
chr19	41351377	41351760	19:41351377-41351760	ENSG00000277744,ENSG00000123810,ENSG00000142046,ENSG00000255730,ENSG00000286177,ENSG00000105329
chr19	41353655	41354217	19:41353655-41354217	ENSG00000204978,ENSG00000277136,ENSG00000277744,ENSG00000123810,ENSG00000142046,ENSG00000255730,ENSG00000142039,ENSG00000286177,ENSG00000105329,ENSG00000239868
chr19	41363793	41364693	19:41363793-41364693	ENSG00000204978,ENSG00000277136,ENSG00000268987,ENSG00000077348,ENSG00000277744,ENSG00000123810,ENSG00000142046,ENSG00000255730,ENSG00000105329
chr19	41376489	41376714	19:41376489-41376714	ENSG00000277744,ENSG00000142046,ENSG00000255730
chr19	41397128	41397952	19:41397128-41397952	ENSG00000204978,ENSG00000277136,ENSG00000105341,ENSG00000177191,ENSG00000268475,ENSG00000268987,ENSG00000248098,ENSG00000077348,ENSG00000277744,ENSG00000123810,ENSG00000142046,ENSG00000255730
chr19	41409454	41410160	19:41409454-41410160	ENSG00000204978,ENSG00000277136,ENSG00000105341,ENSG00000177191,ENSG00000268475,ENSG00000268987,ENSG00000248098,ENSG00000077348,ENSG00000277744,ENSG00000142046
chr19	41420304	41421017	19:41420304-41421017	ENSG00000204978,ENSG00000277136,ENSG00000105341,ENSG00000177191,ENSG00000268475,ENSG00000248098
chr19	41427366	41427719	19:41427366-41427719	ENSG00000204978,ENSG00000277136,ENSG00000105341,ENSG00000177191,ENSG00000268475,ENSG00000248098
chr19	41439627	41440078	19:41439627-41440078	ENSG00000267107,ENSG00000204978,ENSG00000277136,ENSG00000105341,ENSG00000177191,ENSG00000268475
chr19	41516452	41516694	19:41516452-41516694	ENSG00000239736,ENSG00000270164,ENSG00000269800,ENSG00000268034,ENSG00000267107
chr19	41521288	41521675	19:41521288-41521675	ENSG00000269266,ENSG00000239736,ENSG00000280014,ENSG00000268027,ENSG00000270164,ENSG00000268355,ENSG00000269800,ENSG00000268034,ENSG00000267107
chr19	41530817	41531948	19:41530817-41531948	ENSG00000269266,ENSG00000239736,ENSG00000280014,ENSG00000268027,ENSG00000270164,ENSG00000268355,ENSG00000269800,ENSG00000268034,ENSG00000267107,ENSG00000204978,ENSG00000277136
chr19	41549163	41549448	19:41549163-41549448	ENSG00000269266,ENSG00000239736,ENSG00000280014,ENSG00000007129,ENSG00000268027,ENSG00000270164,ENSG00000268034,ENSG00000267107
chr19	41576072	41576593	19:41576072-41576593	ENSG00000269266,ENSG00000239736,ENSG00000280014,ENSG00000007129,ENSG00000268027,ENSG00000268034,ENSG00000267107,ENSG00000204978,ENSG00000277136
chr19	41627030	41627252	19:41627030-41627252	ENSG00000268582,ENSG00000268997,ENSG00000105352,ENSG00000269266,ENSG00000239736,ENSG00000213908
chr19	41638737	41639016	19:41638737-41639016	ENSG00000268582,ENSG00000269354,ENSG00000268997,ENSG00000105352,ENSG00000269266,ENSG00000239736
chr19	41641811	41642046	19:41641811-41642046	ENSG00000086548,ENSG00000268582,ENSG00000269354,ENSG00000268997,ENSG00000269266,ENSG00000239736
chr19	41706808	41707082	19:41706808-41707082	ENSG00000268833,ENSG00000086548,ENSG00000267881,ENSG00000105388,ENSG00000007306,ENSG00000268582,ENSG00000269266
chr19	41744839	41745076	19:41744839-41745076	ENSG00000278239,ENSG00000269119,ENSG00000268833,ENSG00000086548,ENSG00000268582
chr19	41795143	41795375	19:41795143-41795375	ENSG00000142025,ENSG00000273111,ENSG00000278239,ENSG00000269119,ENSG00000170956,ENSG00000268833,ENSG00000086548
chr19	41801751	41801996	19:41801751-41801996	ENSG00000142025,ENSG00000273111,ENSG00000278239,ENSG00000269119,ENSG00000170956,ENSG00000268833,ENSG00000086548
chr19	41811074	41811282	19:41811074-41811282	ENSG00000105409,ENSG00000285505,ENSG00000142025,ENSG00000273111,ENSG00000278239,ENSG00000269119,ENSG00000170956,ENSG00000268833,ENSG00000086548
chr19	41859598	41860420	19:41859598-41860420	ENSG00000105409,ENSG00000285505,ENSG00000105404,ENSG00000268041,ENSG00000076928,ENSG00000105369,ENSG00000276926,ENSG00000105372,ENSG00000142025,ENSG00000273111,ENSG00000278239,ENSG00000269119
chr19	41871563	41871816	19:41871563-41871816	ENSG00000268041,ENSG00000076928,ENSG00000105369,ENSG00000276926,ENSG00000105372,ENSG00000142025,ENSG00000273111,ENSG00000278239
chr19	41884104	41884461	19:41884104-41884461	ENSG00000105409,ENSG00000285505,ENSG00000105404,ENSG00000268041,ENSG00000076928,ENSG00000105369,ENSG00000276926,ENSG00000105372,ENSG00000142025,ENSG00000273111,ENSG00000278239
chr19	41957686	41957993	19:41957686-41957993	ENSG00000105409,ENSG00000285505,ENSG00000105404,ENSG00000268041,ENSG00000142025,ENSG00000273111,ENSG00000278239
chr19	41958366	41958611	19:41958366-41958611	ENSG00000105409,ENSG00000285505,ENSG00000105404,ENSG00000268041,ENSG00000142025,ENSG00000273111,ENSG00000278239
chr19	41959380	41959671	19:41959380-41959671	ENSG00000105409,ENSG00000285505,ENSG00000105404,ENSG00000268041,ENSG00000142025,ENSG00000273111,ENSG00000278239
chr19	42068686	42068874	19:42068686-42068874	ENSG00000105732,ENSG00000105737,ENSG00000105409,ENSG00000285505
chr19	42075757	42076405	19:42075757-42076405	ENSG00000221878,ENSG00000248257,ENSG00000124467,ENSG00000221826,ENSG00000189377,ENSG00000259436,ENSG00000105732,ENSG00000105737,ENSG00000105409,ENSG00000285505
chr19	42121353	42122073	19:42121353-42122073	ENSG00000259436,ENSG00000266226,ENSG00000254887,ENSG00000028277,ENSG00000105409,ENSG00000285505
chr19	42129416	42129848	19:42129416-42129848	ENSG00000259436,ENSG00000266226,ENSG00000254887,ENSG00000028277
chr19	42132266	42132575	19:42132266-42132575	ENSG00000259436,ENSG00000266226,ENSG00000254887,ENSG00000028277
chr19	42176836	42177291	19:42176836-42177291	ENSG00000277533,ENSG00000288671,ENSG00000259436,ENSG00000266226,ENSG00000254887,ENSG00000028277
chr19	42199576	42200046	19:42199576-42200046	ENSG00000288671,ENSG00000160570,ENSG00000259436,ENSG00000028277
chr19	42201502	42202296	19:42201502-42202296	ENSG00000288671,ENSG00000160570,ENSG00000259436,ENSG00000028277
chr19	42208051	42208280	19:42208051-42208280	ENSG00000288671,ENSG00000160570,ENSG00000259436
chr19	42217589	42218026	19:42217589-42218026	ENSG00000279539,ENSG00000105723,ENSG00000167625,ENSG00000288671,ENSG00000160570
chr19	42220072	42220441	19:42220072-42220441	ENSG00000279539,ENSG00000105723,ENSG00000167625,ENSG00000288671,ENSG00000160570
chr19	42242345	42243381	19:42242345-42243381	ENSG00000079432,ENSG00000105722,ENSG00000279539,ENSG00000268643,ENSG00000105723,ENSG00000167625,ENSG00000288671,ENSG00000160570
chr19	42244620	42244946	19:42244620-42244946	ENSG00000279539,ENSG00000105723,ENSG00000288671
chr19	42253934	42254593	19:42253934-42254593	ENSG00000105722,ENSG00000279539,ENSG00000268643,ENSG00000105723
chr19	42254970	42255433	19:42254970-42255433	ENSG00000079432,ENSG00000105722,ENSG00000279539,ENSG00000268643
chr19	42268248	42269251	19:42268248-42269251	ENSG00000079432,ENSG00000105722,ENSG00000279539,ENSG00000268643,ENSG00000105723,ENSG00000288671
chr19	42283545	42284460	19:42283545-42284460	ENSG00000079462,ENSG00000079432,ENSG00000105722,ENSG00000279539,ENSG00000268643,ENSG00000105723,ENSG00000288671
chr19	42295858	42296268	19:42295858-42296268	ENSG00000188368,ENSG00000079462,ENSG00000079432
chr19	42302093	42302905	19:42302093-42302905	ENSG00000277533,ENSG00000167619,ENSG00000188368,ENSG00000079462,ENSG00000079432
chr19	42316717	42316933	19:42316717-42316933	ENSG00000277533,ENSG00000167619,ENSG00000188368
chr19	42325283	42325956	19:42325283-42325956	ENSG00000225877,ENSG00000238092,ENSG00000269374,ENSG00000253048,ENSG00000189377,ENSG00000277533,ENSG00000105429,ENSG00000167619,ENSG00000188368,ENSG00000079462,ENSG00000288671,ENSG00000259436
chr19	42387169	42387477	19:42387169-42387477	ENSG00000253048,ENSG00000189377,ENSG00000079435,ENSG00000213904,ENSG00000105427,ENSG00000277533
chr19	42396660	42397187	19:42396660-42397187	ENSG00000231924,ENSG00000124467,ENSG00000269374,ENSG00000253048,ENSG00000189377,ENSG00000268605,ENSG00000079435,ENSG00000213904,ENSG00000105427,ENSG00000277533
chr19	42401679	42401967	19:42401679-42401967	ENSG00000189377,ENSG00000079435,ENSG00000213904,ENSG00000277533
chr19	42423100	42423919	19:42423100-42423919	ENSG00000269374,ENSG00000253048,ENSG00000189377,ENSG00000268605,ENSG00000079435,ENSG00000213904
chr19	42529281	42529658	19:42529281-42529658	ENSG00000225877,ENSG00000238092,ENSG00000221826,ENSG00000243167,ENSG00000231561,ENSG00000233681,ENSG00000079385,ENSG00000269374,ENSG00000253048,ENSG00000189377
chr19	42530204	42530406	19:42530204-42530406	ENSG00000227349,ENSG00000124467,ENSG00000221826,ENSG00000243167,ENSG00000231561,ENSG00000233681,ENSG00000079385,ENSG00000269374,ENSG00000253048,ENSG00000189377
chr19	42553296	42553798	19:42553296-42553798	ENSG00000272396,ENSG00000204936,ENSG00000231412,ENSG00000230681,ENSG00000183668,ENSG00000204941,ENSG00000227606,ENSG00000236932,ENSG00000243130,ENSG00000227349,ENSG00000221878,ENSG00000170848,ENSG00000231924,ENSG00000248257,ENSG00000225877,ENSG00000238092,ENSG00000124467,ENSG00000221826,ENSG00000243167,ENSG00000231561,ENSG00000233681,ENSG00000124469,ENSG00000230558,ENSG00000079385,ENSG00000269374,ENSG00000253048,ENSG00000189377
chr19	42555403	42555941	19:42555403-42555941	ENSG00000231412,ENSG00000230681,ENSG00000236123,ENSG00000227606,ENSG00000227349,ENSG00000221878,ENSG00000170848,ENSG00000231924,ENSG00000248257,ENSG00000225877,ENSG00000238092,ENSG00000124467,ENSG00000221826,ENSG00000243167,ENSG00000231561,ENSG00000233681,ENSG00000124469,ENSG00000230558,ENSG00000079385,ENSG00000269374,ENSG00000253048,ENSG00000189377
chr19	42568159	42568421	19:42568159-42568421	ENSG00000204933,ENSG00000282943,ENSG00000227349,ENSG00000221878,ENSG00000170848,ENSG00000231924,ENSG00000248257,ENSG00000225877,ENSG00000238092,ENSG00000124467,ENSG00000221826,ENSG00000243167,ENSG00000231561,ENSG00000233681,ENSG00000124469,ENSG00000230558,ENSG00000079385,ENSG00000269374,ENSG00000253048,ENSG00000189377
chr19	43084410	43084652	19:43084410-43084652	ENSG00000204936,ENSG00000231412,ENSG00000230681,ENSG00000236123,ENSG00000183668,ENSG00000241104,ENSG00000243137,ENSG00000204941,ENSG00000227606,ENSG00000230529,ENSG00000242221,ENSG00000236932,ENSG00000243130,ENSG00000282943,ENSG00000227349,ENSG00000221878,ENSG00000170848,ENSG00000231924,ENSG00000248257,ENSG00000225877,ENSG00000238092,ENSG00000231561
chr19	43439179	43439420	19:43439179-43439420	ENSG00000131126,ENSG00000204933,ENSG00000272396,ENSG00000204936,ENSG00000231412,ENSG00000230681,ENSG00000236123,ENSG00000183668,ENSG00000241104,ENSG00000243137,ENSG00000204941
chr19	43444958	43445212	19:43444958-43445212	ENSG00000176531,ENSG00000131126,ENSG00000204933,ENSG00000272396,ENSG00000204936,ENSG00000231412,ENSG00000230681,ENSG00000236123,ENSG00000183668,ENSG00000241104,ENSG00000243137,ENSG00000204941,ENSG00000227606
chr19	43463265	43464265	19:43463265-43464265	ENSG00000105755,ENSG00000176531,ENSG00000124466,ENSG00000131126,ENSG00000204933,ENSG00000272396,ENSG00000204936,ENSG00000231412,ENSG00000230681,ENSG00000236123,ENSG00000183668,ENSG00000241104,ENSG00000243137,ENSG00000204941,ENSG00000227606,ENSG00000221878,ENSG00000124467
chr19	43474999	43475489	19:43474999-43475489	ENSG00000176531,ENSG00000124466,ENSG00000131126,ENSG00000204933,ENSG00000272396,ENSG00000204936,ENSG00000231412,ENSG00000230681,ENSG00000236123,ENSG00000183668,ENSG00000241104,ENSG00000243137,ENSG00000227606,ENSG00000227349
chr19	43503794	43504680	19:43503794-43504680	ENSG00000176531,ENSG00000124466,ENSG00000131126,ENSG00000272396,ENSG00000204936,ENSG00000231412,ENSG00000230681,ENSG00000236123,ENSG00000183668,ENSG00000243137,ENSG00000204941
chr19	43527114	43527467	19:43527114-43527467	ENSG00000176472,ENSG00000105755,ENSG00000131126,ENSG00000272396,ENSG00000204936
chr19	43532870	43533443	19:43532870-43533443	ENSG00000269177,ENSG00000176472,ENSG00000105755
chr19	43533871	43534383	19:43533871-43534383	ENSG00000105767,ENSG00000269177,ENSG00000176472,ENSG00000105755,ENSG00000131126,ENSG00000272396,ENSG00000230681,ENSG00000241104
chr19	43562466	43563156	19:43562466-43563156	ENSG00000105767,ENSG00000124444,ENSG00000167378,ENSG00000234465,ENSG00000269583,ENSG00000268361,ENSG00000269177,ENSG00000073050,ENSG00000131126,ENSG00000204933,ENSG00000272396,ENSG00000204936,ENSG00000231412,ENSG00000230681,ENSG00000236123,ENSG00000183668,ENSG00000243137,ENSG00000204941
chr19	43575383	43575968	19:43575383-43575968	ENSG00000105767,ENSG00000226763,ENSG00000124444,ENSG00000167378,ENSG00000234465,ENSG00000269583,ENSG00000268361,ENSG00000269177,ENSG00000073050,ENSG00000204933,ENSG00000231412
chr19	43594841	43595324	19:43594841-43595324	ENSG00000105767,ENSG00000226763,ENSG00000124444,ENSG00000167378,ENSG00000234465,ENSG00000269583,ENSG00000268361,ENSG00000269177,ENSG00000073050
chr19	43596004	43596620	19:43596004-43596620	ENSG00000105767,ENSG00000131116,ENSG00000226763,ENSG00000124444,ENSG00000167378,ENSG00000234465,ENSG00000269583,ENSG00000268361,ENSG00000269177,ENSG00000073050
chr19	43619188	43619813	19:43619188-43619813	ENSG00000105767,ENSG00000131116,ENSG00000226763,ENSG00000124444,ENSG00000167378,ENSG00000269583,ENSG00000268361,ENSG00000269177,ENSG00000131126,ENSG00000204933,ENSG00000272396,ENSG00000204936,ENSG00000231412,ENSG00000183668,ENSG00000241104,ENSG00000227606,ENSG00000238092
chr19	43668367	43669011	19:43668367-43669011	ENSG00000268601,ENSG00000124449,ENSG00000239948,ENSG00000011422,ENSG00000105767,ENSG00000269177,ENSG00000131126,ENSG00000204933,ENSG00000272396,ENSG00000204936,ENSG00000230681,ENSG00000183668,ENSG00000241104,ENSG00000243137,ENSG00000204941,ENSG00000282943,ENSG00000227349,ENSG00000221878
chr19	43674373	43674956	19:43674373-43674956	ENSG00000268601,ENSG00000124449,ENSG00000011422
chr19	43681903	43682108	19:43681903-43682108	ENSG00000268601,ENSG00000124449,ENSG00000283525,ENSG00000011422,ENSG00000231412
chr19	43692861	43693168	19:43692861-43693168	ENSG00000268601,ENSG00000124449,ENSG00000283525,ENSG00000204936,ENSG00000225877
chr19	43701176	43701621	19:43701176-43701621	ENSG00000268601,ENSG00000124449,ENSG00000283525,ENSG00000131126,ENSG00000204933,ENSG00000204936,ENSG00000231412,ENSG00000230681,ENSG00000231924
chr19	43732461	43732652	19:43732461-43732652	ENSG00000268601,ENSG00000105771,ENSG00000124449
chr19	43745122	43745518	19:43745122-43745518	ENSG00000268601,ENSG00000159871,ENSG00000104783,ENSG00000105771,ENSG00000124449,ENSG00000204933
chr19	43754461	43755269	19:43754461-43755269	ENSG00000268601,ENSG00000159871,ENSG00000104783,ENSG00000105771,ENSG00000124449,ENSG00000272396,ENSG00000236123
chr19	43765293	43765714	19:43765293-43765714	ENSG00000268601,ENSG00000159871,ENSG00000104783,ENSG00000105771,ENSG00000124449
chr19	43768354	43768869	19:43768354-43768869	ENSG00000268601,ENSG00000104783
chr19	43781017	43781395	19:43781017-43781395	ENSG00000268601,ENSG00000159871,ENSG00000104783,ENSG00000204933
chr19	43827058	43827643	19:43827058-43827643	ENSG00000167637,ENSG00000159871
chr19	43901623	43902099	19:43901623-43902099	ENSG00000278318,ENSG00000267188,ENSG00000267508,ENSG00000267173,ENSG00000270679,ENSG00000279103,ENSG00000124459,ENSG00000267191,ENSG00000286613,ENSG00000267058,ENSG00000278917,ENSG00000176222
chr19	43934991	43935554	19:43934991-43935554	ENSG00000278318,ENSG00000267188,ENSG00000267508,ENSG00000267173,ENSG00000062370,ENSG00000267590,ENSG00000270679,ENSG00000159915,ENSG00000279103,ENSG00000159917,ENSG00000204920,ENSG00000159905,ENSG00000124459,ENSG00000267191,ENSG00000267058,ENSG00000278917,ENSG00000176222
chr19	43950990	43951432	19:43950990-43951432	ENSG00000176761,ENSG00000278318,ENSG00000267188,ENSG00000267508,ENSG00000267173,ENSG00000062370,ENSG00000267590,ENSG00000270679,ENSG00000159915,ENSG00000279103,ENSG00000159917,ENSG00000266921,ENSG00000278492,ENSG00000277806,ENSG00000204920,ENSG00000159905,ENSG00000124459,ENSG00000267191,ENSG00000267058,ENSG00000278917,ENSG00000176222
chr19	43983944	43984425	19:43983944-43984425	ENSG00000267508,ENSG00000267173,ENSG00000062370,ENSG00000267590,ENSG00000270679,ENSG00000159915,ENSG00000279103,ENSG00000159917,ENSG00000159882,ENSG00000266921,ENSG00000278492,ENSG00000277806,ENSG00000204920
chr19	44002632	44003315	19:44002632-44003315	ENSG00000176761,ENSG00000278318,ENSG00000267188,ENSG00000267508,ENSG00000267173,ENSG00000062370,ENSG00000267590,ENSG00000270679,ENSG00000159915,ENSG00000279103,ENSG00000159917,ENSG00000178386,ENSG00000267022,ENSG00000159885,ENSG00000267144,ENSG00000159882,ENSG00000266921,ENSG00000278492,ENSG00000277806,ENSG00000204920,ENSG00000278917
chr19	44025233	44025569	19:44025233-44025569	ENSG00000267590,ENSG00000159915,ENSG00000279103,ENSG00000178386,ENSG00000267022,ENSG00000159885,ENSG00000267144,ENSG00000159882,ENSG00000266921
chr19	44051309	44052007	19:44051309-44052007	ENSG00000176761,ENSG00000278318,ENSG00000267188,ENSG00000267508,ENSG00000267173,ENSG00000062370,ENSG00000267590,ENSG00000270679,ENSG00000159915,ENSG00000279103,ENSG00000159917,ENSG00000186026,ENSG00000178386,ENSG00000267022,ENSG00000159885,ENSG00000267144,ENSG00000159882,ENSG00000266921
chr19	44071994	44072352	19:44071994-44072352	ENSG00000278318,ENSG00000267188,ENSG00000267508,ENSG00000267173,ENSG00000062370,ENSG00000267590,ENSG00000270679,ENSG00000159915,ENSG00000279103,ENSG00000159917,ENSG00000256294,ENSG00000186019,ENSG00000267680,ENSG00000253021,ENSG00000186026,ENSG00000178386,ENSG00000267022,ENSG00000159885,ENSG00000267144
chr19	44094180	44094399	19:44094180-44094399	ENSG00000278318,ENSG00000267188,ENSG00000267508,ENSG00000267173,ENSG00000062370,ENSG00000267590,ENSG00000270679,ENSG00000159915,ENSG00000279103,ENSG00000159917,ENSG00000256294,ENSG00000186019,ENSG00000267680,ENSG00000253021,ENSG00000186026,ENSG00000178386
chr19	44113060	44113605	19:44113060-44113605	ENSG00000176761,ENSG00000278318,ENSG00000267188,ENSG00000267508,ENSG00000267173,ENSG00000062370,ENSG00000267590,ENSG00000270679,ENSG00000159915,ENSG00000279103,ENSG00000159917,ENSG00000167380,ENSG00000287035,ENSG00000263002,ENSG00000256294,ENSG00000186019,ENSG00000267680,ENSG00000186026,ENSG00000178386,ENSG00000266921
chr19	44141467	44141751	19:44141467-44141751	ENSG00000278318,ENSG00000267188,ENSG00000062370,ENSG00000267590,ENSG00000270679,ENSG00000159915,ENSG00000279103,ENSG00000159917,ENSG00000287035,ENSG00000263002
chr19	44164736	44165311	19:44164736-44165311	ENSG00000176761,ENSG00000278318,ENSG00000267188,ENSG00000267508,ENSG00000267173,ENSG00000062370,ENSG00000267590,ENSG00000270679,ENSG00000159915,ENSG00000279103,ENSG00000159917,ENSG00000167380,ENSG00000287035,ENSG00000263002
chr19	44207232	44207654	19:44207232-44207654	ENSG00000278318,ENSG00000267188,ENSG00000267508,ENSG00000267173,ENSG00000062370,ENSG00000267590,ENSG00000270679,ENSG00000159915,ENSG00000279103,ENSG00000159917,ENSG00000131115
chr19	44212273	44212796	19:44212273-44212796	ENSG00000176761,ENSG00000278318,ENSG00000267188,ENSG00000267508,ENSG00000267173,ENSG00000062370,ENSG00000267590,ENSG00000270679,ENSG00000159915,ENSG00000279103,ENSG00000159917,ENSG00000131115,ENSG00000167380,ENSG00000287035
chr19	44401383	44401706	19:44401383-44401706	-
chr19	44411100	44411622	19:44411100-44411622	-
chr19	44500176	44500851	19:44500176-44500851	ENSG00000224366,ENSG00000230666,ENSG00000267614,ENSG00000273777,ENSG00000167384,ENSG00000176761,ENSG00000278318,ENSG00000267188,ENSG00000267508,ENSG00000267173,ENSG00000062370,ENSG00000267590,ENSG00000270679,ENSG00000159915,ENSG00000279103,ENSG00000159917
chr19	44588359	44588753	19:44588359-44588753	ENSG00000279095,ENSG00000186567,ENSG00000283673,ENSG00000216588,ENSG00000224366,ENSG00000230666,ENSG00000267614,ENSG00000273777
chr19	44607106	44607321	19:44607106-44607321	ENSG00000279095,ENSG00000186567,ENSG00000216588,ENSG00000224366,ENSG00000230666,ENSG00000267614,ENSG00000273777
chr19	44636130	44636350	19:44636130-44636350	ENSG00000279095,ENSG00000186567,ENSG00000283673,ENSG00000073008,ENSG00000216588,ENSG00000224366,ENSG00000230666,ENSG00000267614,ENSG00000273777
chr19	44643788	44644108	19:44643788-44644108	ENSG00000279095,ENSG00000186567,ENSG00000283673,ENSG00000073008,ENSG00000216588,ENSG00000224366,ENSG00000230666,ENSG00000267614,ENSG00000273777
chr19	44654360	44654581	19:44654360-44654581	ENSG00000279095,ENSG00000186567,ENSG00000283673,ENSG00000073008,ENSG00000224366,ENSG00000230666,ENSG00000267614
chr19	44685818	44686139	19:44685818-44686139	ENSG00000187244,ENSG00000213892,ENSG00000279095,ENSG00000186567,ENSG00000224366
chr19	44692150	44692365	19:44692150-44692365	ENSG00000187244,ENSG00000285128,ENSG00000213892,ENSG00000279095,ENSG00000186567,ENSG00000266903,ENSG00000224366,ENSG00000267614
chr19	44722250	44722598	19:44722250-44722598	ENSG00000187244,ENSG00000285128,ENSG00000236807,ENSG00000252200,ENSG00000266903
chr19	44723788	44724120	19:44723788-44724120	ENSG00000187244,ENSG00000285128,ENSG00000142273,ENSG00000236807,ENSG00000253027,ENSG00000284258,ENSG00000252200,ENSG00000213892,ENSG00000279095,ENSG00000186567,ENSG00000266903
chr19	44736740	44736962	19:44736740-44736962	ENSG00000187244,ENSG00000253027,ENSG00000284258,ENSG00000252200,ENSG00000266903
chr19	44741764	44742339	19:44741764-44742339	ENSG00000187244,ENSG00000253027,ENSG00000284258,ENSG00000069399,ENSG00000252200,ENSG00000186567,ENSG00000266903
chr19	44747190	44747935	19:44747190-44747935	ENSG00000187244,ENSG00000236807,ENSG00000253027,ENSG00000284258,ENSG00000069399,ENSG00000252200,ENSG00000266903
chr19	44748251	44748747	19:44748251-44748747	ENSG00000253027,ENSG00000284258,ENSG00000069399
chr19	44753206	44753692	19:44753206-44753692	ENSG00000187244,ENSG00000236807,ENSG00000253027,ENSG00000284258,ENSG00000069399,ENSG00000252200,ENSG00000266903
chr19	44754425	44754639	19:44754425-44754639	ENSG00000253027,ENSG00000284258,ENSG00000069399
chr19	44765661	44765977	19:44765661-44765977	ENSG00000236807,ENSG00000253027,ENSG00000284258,ENSG00000252200,ENSG00000266903
chr19	44770568	44770877	19:44770568-44770877	ENSG00000187244,ENSG00000285128,ENSG00000142273,ENSG00000236807,ENSG00000253027,ENSG00000284258,ENSG00000069399,ENSG00000252200,ENSG00000213892,ENSG00000279095,ENSG00000186567,ENSG00000283673,ENSG00000266903,ENSG00000224366,ENSG00000230666,ENSG00000267614
chr19	44844703	44845167	19:44844703-44845167	ENSG00000130202,ENSG00000187244,ENSG00000285128,ENSG00000142273,ENSG00000279095,ENSG00000186567
chr19	44845917	44846428	19:44845917-44846428	ENSG00000130202,ENSG00000187244,ENSG00000285128
chr19	44869886	44870347	19:44869886-44870347	ENSG00000130202
chr19	44890426	44891414	19:44890426-44891414	ENSG00000104853,ENSG00000267114,ENSG00000130208,ENSG00000280087,ENSG00000130203,ENSG00000130204,ENSG00000267282,ENSG00000130202
chr19	44903565	44903746	19:44903565-44903746	ENSG00000267114,ENSG00000130208,ENSG00000280087,ENSG00000130203
chr19	44914833	44915453	19:44914833-44915453	ENSG00000267114,ENSG00000224916,ENSG00000267467,ENSG00000214855,ENSG00000130208,ENSG00000280087,ENSG00000130203
chr19	44926960	44927237	19:44926960-44927237	ENSG00000267114,ENSG00000224916,ENSG00000267467,ENSG00000214855,ENSG00000130208,ENSG00000280087,ENSG00000130203
chr19	44943861	44944061	19:44943861-44944061	ENSG00000104853,ENSG00000267114,ENSG00000234906,ENSG00000224916,ENSG00000267467,ENSG00000214855,ENSG00000130208,ENSG00000280087,ENSG00000130203
chr19	44954882	44955625	19:44954882-44955625	ENSG00000104853,ENSG00000267114,ENSG00000234906,ENSG00000280087,ENSG00000130203
chr19	45001824	45002474	19:45001824-45002474	ENSG00000267044,ENSG00000267346,ENSG00000104859,ENSG00000104856,ENSG00000104853,ENSG00000267114
chr19	45038741	45039510	19:45038741-45039510	ENSG00000207003,ENSG00000104859,ENSG00000104856
chr19	45047376	45047990	19:45047376-45047990	ENSG00000267346,ENSG00000207003,ENSG00000104859
chr19	45059388	45059708	19:45059388-45059708	ENSG00000207003,ENSG00000104859
chr19	45075168	45075894	19:45075168-45075894	ENSG00000267044,ENSG00000267346,ENSG00000104866,ENSG00000007047,ENSG00000142252,ENSG00000267348,ENSG00000170684,ENSG00000104859
chr19	45091556	45092030	19:45091556-45092030	ENSG00000267044,ENSG00000267346,ENSG00000104866,ENSG00000142252,ENSG00000267348,ENSG00000170684
chr19	45092809	45093224	19:45092809-45093224	ENSG00000267044,ENSG00000267346,ENSG00000104866,ENSG00000142252,ENSG00000267348,ENSG00000170684
chr19	45103244	45103479	19:45103244-45103479	ENSG00000267044,ENSG00000267346,ENSG00000104866,ENSG00000267348
chr19	45115938	45116286	19:45115938-45116286	ENSG00000267044,ENSG00000267346
chr19	45164703	45164977	19:45164703-45164977	ENSG00000189114,ENSG00000007255,ENSG00000179846,ENSG00000267044,ENSG00000267346
chr19	45177918	45178932	19:45177918-45178932	ENSG00000283632,ENSG00000189114,ENSG00000007255,ENSG00000179846,ENSG00000267044,ENSG00000267346
chr19	45251005	45251339	19:45251005-45251339	ENSG00000283632,ENSG00000007047
chr19	45283535	45283893	19:45283535-45283893	ENSG00000007047
chr19	45296426	45296621	19:45296426-45296621	ENSG00000104892,ENSG00000104879,ENSG00000007047
chr19	45326136	45326438	19:45326136-45326438	ENSG00000104892,ENSG00000242675,ENSG00000104879
chr19	45370166	45370856	19:45370166-45370856	ENSG00000117877,ENSG00000104881,ENSG00000104884,ENSG00000104892
chr19	45398144	45398658	19:45398144-45398658	ENSG00000117877,ENSG00000104881
chr19	45405496	45406674	19:45405496-45406674	ENSG00000012061,ENSG00000117877,ENSG00000104881
chr19	45423526	45424548	19:45423526-45424548	ENSG00000012061,ENSG00000117877,ENSG00000104881
chr19	45431068	45431286	19:45431068-45431286	ENSG00000275726,ENSG00000012061
chr19	45439603	45440046	19:45439603-45440046	ENSG00000275726,ENSG00000012061
chr19	45442825	45443786	19:45442825-45443786	ENSG00000125740,ENSG00000275726,ENSG00000012061
chr19	45444316	45444525	19:45444316-45444525	ENSG00000125740,ENSG00000275726,ENSG00000012061
chr19	45450464	45451220	19:45450464-45451220	ENSG00000125740,ENSG00000012061
chr19	45455842	45456586	19:45455842-45456586	ENSG00000125740,ENSG00000012061
chr19	45467584	45468060	19:45467584-45468060	ENSG00000125740
chr19	45469038	45469877	19:45469038-45469877	ENSG00000125740
chr19	45475608	45475800	19:45475608-45475800	ENSG00000125740,ENSG00000275726,ENSG00000012061
chr19	45478951	45479147	19:45478951-45479147	ENSG00000125740,ENSG00000275726,ENSG00000012061
chr19	45485329	45485930	19:45485329-45485930	ENSG00000241226,ENSG00000213889,ENSG00000125744,ENSG00000275726,ENSG00000012061
chr19	45496946	45497274	19:45496946-45497274	ENSG00000125753,ENSG00000213889,ENSG00000125744
chr19	45506531	45507605	19:45506531-45507605	ENSG00000177464,ENSG00000125753,ENSG00000213889,ENSG00000125744
chr19	45515038	45515603	19:45515038-45515603	ENSG00000241226,ENSG00000284544,ENSG00000125746,ENSG00000177464,ENSG00000125753,ENSG00000213889
chr19	45523260	45523984	19:45523260-45523984	ENSG00000241226,ENSG00000267757,ENSG00000284544,ENSG00000125746,ENSG00000177464,ENSG00000125753
chr19	45558535	45558791	19:45558535-45558791	ENSG00000241226,ENSG00000177464
chr19	45584288	45585185	19:45584288-45585185	ENSG00000241226,ENSG00000267757,ENSG00000284544,ENSG00000125746,ENSG00000177464,ENSG00000125741
chr19	45616053	45616321	19:45616053-45616321	ENSG00000241226,ENSG00000284544,ENSG00000125746,ENSG00000177464
chr19	45641338	45641557	19:45641338-45641557	ENSG00000241226,ENSG00000267757,ENSG00000284544,ENSG00000125746,ENSG00000177464
chr19	45642191	45642708	19:45642191-45642708	ENSG00000241226,ENSG00000267757,ENSG00000284544,ENSG00000125746,ENSG00000177464
chr19	45669173	45669441	19:45669173-45669441	ENSG00000283212,ENSG00000207773,ENSG00000010310,ENSG00000241226
chr19	45681562	45681950	19:45681562-45681950	ENSG00000011478,ENSG00000125743,ENSG00000283212,ENSG00000207773,ENSG00000010310,ENSG00000241226,ENSG00000177464
chr19	45691907	45693067	19:45691907-45693067	ENSG00000259605,ENSG00000177045,ENSG00000279407,ENSG00000011478,ENSG00000125743,ENSG00000283212,ENSG00000207773,ENSG00000010310,ENSG00000241226,ENSG00000177464
chr19	45717285	45717741	19:45717285-45717741	ENSG00000269148,ENSG00000104936,ENSG00000267395,ENSG00000259605,ENSG00000177045,ENSG00000237452,ENSG00000279407,ENSG00000177051,ENSG00000011478,ENSG00000125743,ENSG00000207773,ENSG00000241226
chr19	45730845	45731174	19:45730845-45731174	ENSG00000267395,ENSG00000259605,ENSG00000177045,ENSG00000237452,ENSG00000279407,ENSG00000177051,ENSG00000011478,ENSG00000125743
chr19	45770076	45770848	19:45770076-45770848	ENSG00000185800,ENSG00000268434,ENSG00000104936,ENSG00000267395,ENSG00000259605,ENSG00000177045
chr19	45779429	45779719	19:45779429-45779719	ENSG00000104936,ENSG00000267395,ENSG00000259605,ENSG00000177045
chr19	45790949	45791268	19:45790949-45791268	ENSG00000185800,ENSG00000268434,ENSG00000104936,ENSG00000267395,ENSG00000259605,ENSG00000177045
chr19	45792601	45793011	19:45792601-45793011	ENSG00000185800,ENSG00000268434,ENSG00000104936,ENSG00000267395,ENSG00000259605,ENSG00000177045
chr19	45817223	45817460	19:45817223-45817460	ENSG00000269148,ENSG00000125755,ENSG00000104941,ENSG00000259605,ENSG00000177045
chr19	45862786	45863423	19:45862786-45863423	ENSG00000104967,ENSG00000188425,ENSG00000170604,ENSG00000170608,ENSG00000269148,ENSG00000125755
chr19	45885885	45886930	19:45885885-45886930	ENSG00000104967,ENSG00000188425,ENSG00000176182,ENSG00000170604,ENSG00000170608,ENSG00000269148,ENSG00000125755
chr19	45902591	45903175	19:45902591-45903175	ENSG00000268238,ENSG00000277748,ENSG00000269745,ENSG00000269637,ENSG00000204866,ENSG00000259339,ENSG00000188624,ENSG00000268053,ENSG00000267922,ENSG00000268401,ENSG00000104967,ENSG00000188425,ENSG00000176182,ENSG00000170604,ENSG00000170608,ENSG00000269148
chr19	45995055	45995513	19:45995055-45995513	ENSG00000277531,ENSG00000199796,ENSG00000124440,ENSG00000268238,ENSG00000277748,ENSG00000188293,ENSG00000269745,ENSG00000269637,ENSG00000204866,ENSG00000259339,ENSG00000188624,ENSG00000268053,ENSG00000267922,ENSG00000204869,ENSG00000268401,ENSG00000211580,ENSG00000104983,ENSG00000104967,ENSG00000188425,ENSG00000269148
chr19	46016310	46017069	19:46016310-46017069	ENSG00000199796,ENSG00000124440,ENSG00000268238,ENSG00000277748,ENSG00000188293,ENSG00000269745,ENSG00000269637,ENSG00000268460,ENSG00000268621,ENSG00000204866,ENSG00000259339,ENSG00000188624,ENSG00000268053,ENSG00000267922,ENSG00000204869,ENSG00000268401,ENSG00000008438,ENSG00000211580,ENSG00000104983,ENSG00000104967,ENSG00000188425
chr19	46187052	46187328	19:46187052-46187328	ENSG00000268238,ENSG00000277748,ENSG00000188293,ENSG00000269745,ENSG00000269637,ENSG00000268460,ENSG00000268879,ENSG00000268621,ENSG00000269729,ENSG00000204866,ENSG00000259339,ENSG00000188624,ENSG00000268053,ENSG00000267922,ENSG00000204869,ENSG00000268401
chr19	46193052	46193490	19:46193052-46193490	ENSG00000268238,ENSG00000277748,ENSG00000188293,ENSG00000269745,ENSG00000269637,ENSG00000268460,ENSG00000268879,ENSG00000268621,ENSG00000269729,ENSG00000204866,ENSG00000259339,ENSG00000188624,ENSG00000268053,ENSG00000267922,ENSG00000204869,ENSG00000268401
chr19	46346908	46347515	19:46346908-46347515	ENSG00000182013,ENSG00000277531,ENSG00000169515,ENSG00000269151,ENSG00000268810,ENSG00000011485,ENSG00000269124,ENSG00000199796,ENSG00000124440,ENSG00000268238,ENSG00000277748,ENSG00000188293,ENSG00000269745,ENSG00000259339,ENSG00000188624
chr19	46395611	46395844	19:46395611-46395844	ENSG00000204850,ENSG00000204851,ENSG00000182013,ENSG00000277531,ENSG00000169515,ENSG00000269151,ENSG00000268810,ENSG00000011485,ENSG00000199796,ENSG00000124440,ENSG00000268238,ENSG00000277748
chr19	46404165	46404412	19:46404165-46404412	ENSG00000204850,ENSG00000182013,ENSG00000277531,ENSG00000169515,ENSG00000269151,ENSG00000268810,ENSG00000199796,ENSG00000124440
chr19	46490240	46490552	19:46490240-46490552	ENSG00000204850,ENSG00000204851,ENSG00000230510,ENSG00000182013,ENSG00000277531,ENSG00000169515,ENSG00000269151,ENSG00000268810,ENSG00000199796,ENSG00000124440,ENSG00000268238
chr19	46529728	46530472	19:46529728-46530472	ENSG00000243560,ENSG00000249210,ENSG00000278797,ENSG00000204851,ENSG00000230510,ENSG00000182013,ENSG00000277531,ENSG00000169515,ENSG00000269151,ENSG00000268810,ENSG00000199796,ENSG00000124440,ENSG00000268238,ENSG00000277748,ENSG00000188293,ENSG00000269745,ENSG00000269637,ENSG00000204866,ENSG00000259339,ENSG00000188624,ENSG00000268053,ENSG00000267922,ENSG00000204869
chr19	46537426	46537814	19:46537426-46537814	ENSG00000278797
chr19	46542578	46542988	19:46542578-46542988	ENSG00000249210,ENSG00000278797,ENSG00000230510,ENSG00000182013,ENSG00000277531,ENSG00000268810,ENSG00000124440,ENSG00000277748,ENSG00000259339,ENSG00000188624
chr19	46551199	46551458	19:46551199-46551458	ENSG00000249210,ENSG00000182013,ENSG00000277531,ENSG00000268810,ENSG00000199796,ENSG00000277748,ENSG00000269745,ENSG00000188624,ENSG00000267922
chr19	46600634	46601422	19:46600634-46601422	ENSG00000243560,ENSG00000269292,ENSG00000160014,ENSG00000230510
chr19	46611334	46611534	19:46611334-46611534	ENSG00000269292,ENSG00000160014,ENSG00000230510
chr19	46619770	46620070	19:46619770-46620070	ENSG00000181027,ENSG00000211513,ENSG00000243560,ENSG00000245598,ENSG00000197380,ENSG00000279161,ENSG00000167414,ENSG00000160013,ENSG00000269292,ENSG00000160014,ENSG00000230510
chr19	46625059	46625379	19:46625059-46625379	ENSG00000279161,ENSG00000167414,ENSG00000160013
chr19	46634083	46634497	19:46634083-46634497	ENSG00000211513,ENSG00000243560,ENSG00000245598,ENSG00000197380,ENSG00000279161,ENSG00000167414,ENSG00000160013,ENSG00000269292
chr19	46638749	46639004	19:46638749-46639004	ENSG00000243560,ENSG00000245598,ENSG00000197380,ENSG00000279161,ENSG00000167414
chr19	46648237	46648506	19:46648237-46648506	ENSG00000243560,ENSG00000197380,ENSG00000279161
chr19	46660945	46661622	19:46660945-46661622	ENSG00000181027,ENSG00000211513,ENSG00000243560,ENSG00000105287,ENSG00000245598,ENSG00000197380,ENSG00000279161,ENSG00000167414,ENSG00000160013,ENSG00000269292,ENSG00000160014,ENSG00000230510
chr19	46717067	46717379	19:46717067-46717379	ENSG00000181027,ENSG00000269487,ENSG00000090372,ENSG00000211513,ENSG00000243560,ENSG00000105287
chr19	46717941	46718127	19:46717941-46718127	ENSG00000269487,ENSG00000090372,ENSG00000211513,ENSG00000243560,ENSG00000105287
chr19	46731127	46731807	19:46731127-46731807	ENSG00000181027,ENSG00000222614,ENSG00000269487,ENSG00000090372,ENSG00000211513,ENSG00000243560,ENSG00000105287
chr19	46733373	46733934	19:46733373-46733934	ENSG00000181027,ENSG00000222614,ENSG00000269487,ENSG00000090372,ENSG00000211513,ENSG00000243560,ENSG00000105287
chr19	46746004	46746516	19:46746004-46746516	ENSG00000181027,ENSG00000222614,ENSG00000090372,ENSG00000211513
chr19	46757421	46757710	19:46757421-46757710	ENSG00000269576,ENSG00000275862,ENSG00000181027
chr19	46778474	46778766	19:46778474-46778766	ENSG00000269576,ENSG00000275862,ENSG00000275719,ENSG00000105281
chr19	46784847	46785028	19:46784847-46785028	ENSG00000269576,ENSG00000275862,ENSG00000275719,ENSG00000105281
chr19	46786421	46786827	19:46786421-46786827	ENSG00000269576,ENSG00000275862,ENSG00000275719,ENSG00000105281,ENSG00000181027
chr19	46788548	46788763	19:46788548-46788763	ENSG00000269576,ENSG00000275862,ENSG00000275719,ENSG00000105281,ENSG00000181027
chr19	46822212	46822433	19:46822212-46822433	ENSG00000269014,ENSG00000269576,ENSG00000275862
chr19	46824177	46824529	19:46824177-46824529	ENSG00000269014,ENSG00000269576,ENSG00000275862
chr19	46850597	46851135	19:46850597-46851135	ENSG00000279948,ENSG00000160007,ENSG00000042753,ENSG00000269576,ENSG00000275862,ENSG00000181027
chr19	46856133	46856497	19:46856133-46856497	ENSG00000279948,ENSG00000160007,ENSG00000042753
chr19	46860120	46861297	19:46860120-46861297	ENSG00000279948,ENSG00000160007,ENSG00000042753
chr19	46981482	46981704	19:46981482-46981704	ENSG00000279948,ENSG00000160007
chr19	47013086	47013369	19:47013086-47013369	ENSG00000130751,ENSG00000279948,ENSG00000160007
chr19	47035614	47036190	19:47035614-47036190	ENSG00000130748,ENSG00000130751
chr19	47047915	47048933	19:47047915-47048933	ENSG00000130748,ENSG00000130751,ENSG00000279948
chr19	47075305	47075701	19:47075305-47075701	ENSG00000142230,ENSG00000130749
chr19	47112256	47112568	19:47112256-47112568	ENSG00000142230,ENSG00000130749
chr19	47112941	47113753	19:47112941-47113753	ENSG00000142230,ENSG00000130749
chr19	47130666	47131062	19:47130666-47131062	ENSG00000142230
chr19	47225988	47226625	19:47225988-47226625	ENSG00000284411,ENSG00000265134,ENSG00000105327
chr19	47227123	47227347	19:47227123-47227347	ENSG00000284411,ENSG00000265134,ENSG00000105327
chr19	47227986	47228275	19:47227986-47228275	ENSG00000284411,ENSG00000265134,ENSG00000105327
chr19	47231088	47231405	19:47231088-47231405	ENSG00000284411,ENSG00000265134,ENSG00000105327
chr19	47244181	47244531	19:47244181-47244531	ENSG00000284411,ENSG00000265134,ENSG00000105327
chr19	47256530	47257449	19:47256530-47257449	ENSG00000257704,ENSG00000105321,ENSG00000286669
chr19	47273258	47273867	19:47273258-47273867	ENSG00000257704,ENSG00000105321,ENSG00000286669
chr19	47274219	47275072	19:47274219-47275072	ENSG00000257704,ENSG00000105321,ENSG00000286669
chr19	47302286	47302529	19:47302286-47302529	ENSG00000105419,ENSG00000197405
chr19	47315212	47315775	19:47315212-47315775	ENSG00000105507,ENSG00000188334,ENSG00000105398,ENSG00000259108,ENSG00000259009,ENSG00000105392,ENSG00000178928,ENSG00000105419,ENSG00000134830,ENSG00000197405
chr19	47324533	47324754	19:47324533-47324754	ENSG00000169393,ENSG00000105398,ENSG00000259108,ENSG00000259009,ENSG00000105392,ENSG00000178928,ENSG00000105419,ENSG00000134830,ENSG00000197405
chr19	47330610	47331286	19:47330610-47331286	ENSG00000105398,ENSG00000259108,ENSG00000105392,ENSG00000178928,ENSG00000105419,ENSG00000134830,ENSG00000197405
chr19	47336878	47337248	19:47336878-47337248	ENSG00000105398,ENSG00000259108,ENSG00000105392,ENSG00000178928,ENSG00000105419,ENSG00000134830,ENSG00000197405
chr19	47349010	47349408	19:47349010-47349408	ENSG00000105398,ENSG00000259108,ENSG00000259009,ENSG00000105392,ENSG00000178928,ENSG00000271150,ENSG00000213035,ENSG00000105419,ENSG00000134815,ENSG00000134830,ENSG00000197405
chr19	47363782	47364094	19:47363782-47364094	ENSG00000259009,ENSG00000105392,ENSG00000105419,ENSG00000134815
chr19	47369923	47370501	19:47369923-47370501	ENSG00000269420,ENSG00000105507,ENSG00000169393,ENSG00000105398,ENSG00000259108,ENSG00000259009,ENSG00000105392,ENSG00000178928,ENSG00000271150,ENSG00000213035,ENSG00000118156,ENSG00000105419,ENSG00000134815,ENSG00000197405
chr19	47383433	47383696	19:47383433-47383696	ENSG00000269420,ENSG00000105398,ENSG00000259108,ENSG00000259009,ENSG00000105392,ENSG00000178928,ENSG00000271150,ENSG00000213035,ENSG00000105419,ENSG00000134815,ENSG00000197405
chr19	47388828	47389692	19:47388828-47389692	ENSG00000269420,ENSG00000105507,ENSG00000105398,ENSG00000259108,ENSG00000259009,ENSG00000105392,ENSG00000178928,ENSG00000271150,ENSG00000213035,ENSG00000105419,ENSG00000197405
chr19	47389970	47390178	19:47389970-47390178	ENSG00000105392,ENSG00000105419,ENSG00000197405
chr19	47430136	47430354	19:47430136-47430354	ENSG00000259108,ENSG00000259009,ENSG00000105392,ENSG00000178928,ENSG00000271150,ENSG00000213035,ENSG00000024422,ENSG00000118156,ENSG00000118160,ENSG00000105419
chr19	47471994	47472454	19:47471994-47472454	ENSG00000279861,ENSG00000268061,ENSG00000118162,ENSG00000287896,ENSG00000118160
chr19	47483928	47484415	19:47483928-47484415	ENSG00000118156,ENSG00000279861,ENSG00000105402,ENSG00000268061,ENSG00000118162,ENSG00000287896,ENSG00000118160
chr19	47514841	47515763	19:47514841-47515763	ENSG00000105398,ENSG00000259108,ENSG00000259009,ENSG00000178928,ENSG00000271150,ENSG00000213035,ENSG00000024422,ENSG00000269806,ENSG00000276588,ENSG00000118156,ENSG00000279861,ENSG00000105402,ENSG00000268061,ENSG00000118162,ENSG00000118160
chr19	47600301	47600743	19:47600301-47600743	ENSG00000105507,ENSG00000105398,ENSG00000259108,ENSG00000259009,ENSG00000105392,ENSG00000178928,ENSG00000271150,ENSG00000213035,ENSG00000269656,ENSG00000221803,ENSG00000024422,ENSG00000278999,ENSG00000269806,ENSG00000063169,ENSG00000277383,ENSG00000268746,ENSG00000276588,ENSG00000118156,ENSG00000105402
chr19	47608223	47609235	19:47608223-47609235	ENSG00000105398,ENSG00000259108,ENSG00000259009,ENSG00000178928,ENSG00000271150,ENSG00000213035,ENSG00000024422,ENSG00000278999,ENSG00000269806,ENSG00000063169,ENSG00000277383,ENSG00000268746,ENSG00000276588,ENSG00000118156,ENSG00000105402
chr19	47664026	47664369	19:47664026-47664369	ENSG00000278999,ENSG00000269806,ENSG00000276588,ENSG00000118156
chr19	47698081	47698317	19:47698081-47698317	ENSG00000259108,ENSG00000259009,ENSG00000105392,ENSG00000178928,ENSG00000271150,ENSG00000213035,ENSG00000024422,ENSG00000269806,ENSG00000063169,ENSG00000276588,ENSG00000118156
chr19	47743220	47743808	19:47743220-47743808	ENSG00000105398,ENSG00000259108,ENSG00000259009,ENSG00000105392,ENSG00000178928,ENSG00000271150,ENSG00000213035,ENSG00000178980,ENSG00000269656,ENSG00000221803,ENSG00000105373,ENSG00000024422
chr19	47745398	47745770	19:47745398-47745770	ENSG00000259108,ENSG00000259009,ENSG00000105392,ENSG00000178928,ENSG00000271150,ENSG00000213035,ENSG00000178980,ENSG00000269656,ENSG00000221803,ENSG00000105373,ENSG00000024422
chr19	47778449	47778668	19:47778449-47778668	ENSG00000259108,ENSG00000259009,ENSG00000105392,ENSG00000178928,ENSG00000271150,ENSG00000213035,ENSG00000178980,ENSG00000269656,ENSG00000221803
chr19	47904127	47904348	19:47904127-47904348	-
chr19	48107500	48107771	19:48107500-48107771	ENSG00000269321,ENSG00000269534,ENSG00000269420,ENSG00000105499,ENSG00000105507,ENSG00000169393,ENSG00000188334
chr19	48169725	48170719	19:48169725-48170719	ENSG00000268583,ENSG00000280353,ENSG00000185453,ENSG00000269321,ENSG00000269534,ENSG00000105486,ENSG00000269420,ENSG00000105499,ENSG00000105507,ENSG00000169393,ENSG00000188334
chr19	48203857	48204365	19:48203857-48204365	ENSG00000268583,ENSG00000280353,ENSG00000105483,ENSG00000185453,ENSG00000269321,ENSG00000269534,ENSG00000105486,ENSG00000269420,ENSG00000105507,ENSG00000169393,ENSG00000188334,ENSG00000105398
chr19	48249531	48249994	19:48249531-48249994	ENSG00000178150,ENSG00000268186,ENSG00000268001,ENSG00000105483,ENSG00000269321,ENSG00000269534,ENSG00000269420,ENSG00000105507,ENSG00000169393,ENSG00000188334,ENSG00000105398
chr19	48255594	48256021	19:48255594-48256021	ENSG00000178150,ENSG00000268186,ENSG00000268001,ENSG00000105483,ENSG00000269321,ENSG00000269534,ENSG00000269420,ENSG00000105499,ENSG00000105507,ENSG00000169393,ENSG00000188334
chr19	48259818	48260333	19:48259818-48260333	ENSG00000178150,ENSG00000268186,ENSG00000268001,ENSG00000105483,ENSG00000269321,ENSG00000269534,ENSG00000269420,ENSG00000105507,ENSG00000169393,ENSG00000188334
chr19	48291126	48291386	19:48291126-48291386	ENSG00000178150,ENSG00000268186,ENSG00000269420,ENSG00000105507,ENSG00000169393,ENSG00000188334
chr19	48321344	48321532	19:48321344-48321532	ENSG00000142227,ENSG00000105479
chr19	48321792	48322299	19:48321792-48322299	ENSG00000142227,ENSG00000105479,ENSG00000178150,ENSG00000268186
chr19	48325222	48325529	19:48325222-48325529	ENSG00000142227,ENSG00000105479
chr19	48332739	48333267	19:48332739-48333267	ENSG00000161558,ENSG00000142227,ENSG00000105479,ENSG00000178150,ENSG00000268186
chr19	48333908	48334198	19:48333908-48334198	ENSG00000142227,ENSG00000105479,ENSG00000178150,ENSG00000268186
chr19	48363895	48364494	19:48363895-48364494	ENSG00000105464,ENSG00000105438,ENSG00000105467,ENSG00000161558
chr19	48390726	48391644	19:48390726-48391644	ENSG00000105464,ENSG00000105438,ENSG00000105467
chr19	48398440	48398926	19:48398440-48398926	ENSG00000105464,ENSG00000105438,ENSG00000105467
chr19	48399778	48400362	19:48399778-48400362	ENSG00000105464,ENSG00000105438
chr19	48403572	48403786	19:48403572-48403786	ENSG00000105464,ENSG00000105438
chr19	48415502	48415701	19:48415502-48415701	ENSG00000105447,ENSG00000105507,ENSG00000169393,ENSG00000188334
chr19	48445724	48446005	19:48445724-48446005	ENSG00000105443,ENSG00000268465,ENSG00000268530,ENSG00000182324,ENSG00000105447
chr19	48468850	48469685	19:48468850-48469685	ENSG00000287603,ENSG00000105443,ENSG00000268465,ENSG00000268530,ENSG00000182324,ENSG00000105447
chr19	48480832	48481173	19:48480832-48481173	ENSG00000177202,ENSG00000105443
chr19	48492859	48493648	19:48492859-48493648	ENSG00000177202,ENSG00000088002,ENSG00000287603,ENSG00000142235,ENSG00000105443,ENSG00000268465,ENSG00000268530,ENSG00000105447,ENSG00000269420,ENSG00000169393,ENSG00000188334
chr19	48501695	48502539	19:48501695-48502539	ENSG00000177202,ENSG00000287603,ENSG00000142235
chr19	48584157	48584491	19:48584157-48584491	ENSG00000177202,ENSG00000088002,ENSG00000287603,ENSG00000142235
chr19	48588978	48589333	19:48588978-48589333	ENSG00000177202,ENSG00000088002,ENSG00000287603,ENSG00000142235
chr19	48618966	48619563	19:48618966-48619563	ENSG00000105516,ENSG00000063176,ENSG00000268093,ENSG00000063177,ENSG00000177202,ENSG00000105523,ENSG00000287603
chr19	48622602	48622800	19:48622602-48622800	ENSG00000105516,ENSG00000063176,ENSG00000268093,ENSG00000063177,ENSG00000105523
chr19	48624109	48624526	19:48624109-48624526	ENSG00000232871,ENSG00000063180,ENSG00000105516,ENSG00000063176,ENSG00000268093,ENSG00000063177,ENSG00000177202,ENSG00000105523
chr19	48637384	48638332	19:48637384-48638332	ENSG00000105550,ENSG00000232871,ENSG00000063180,ENSG00000105516,ENSG00000063176,ENSG00000268093,ENSG00000063177
chr19	48646414	48646788	19:48646414-48646788	ENSG00000105550,ENSG00000174951,ENSG00000182264,ENSG00000176920,ENSG00000142233,ENSG00000232871,ENSG00000063180,ENSG00000105516
chr19	48649262	48649512	19:48649262-48649512	ENSG00000105550,ENSG00000174951,ENSG00000182264,ENSG00000176920,ENSG00000142233,ENSG00000232871,ENSG00000063180,ENSG00000105516
chr19	48660790	48661325	19:48660790-48661325	ENSG00000105550,ENSG00000174951,ENSG00000182264,ENSG00000176920,ENSG00000142233,ENSG00000232871,ENSG00000063180
chr19	48714036	48714571	19:48714036-48714571	ENSG00000267685,ENSG00000267631,ENSG00000267335,ENSG00000105550,ENSG00000174951,ENSG00000182264,ENSG00000105538,ENSG00000176909,ENSG00000176920,ENSG00000142233,ENSG00000232871
chr19	48720727	48721159	19:48720727-48721159	ENSG00000105550,ENSG00000174951,ENSG00000182264,ENSG00000105538,ENSG00000176909,ENSG00000176920,ENSG00000142233
chr19	48726671	48726974	19:48726671-48726974	ENSG00000105550,ENSG00000174951,ENSG00000182264,ENSG00000105538,ENSG00000176909,ENSG00000176920
chr19	48738926	48739248	19:48738926-48739248	ENSG00000105550,ENSG00000174951,ENSG00000182264,ENSG00000105538,ENSG00000176920,ENSG00000142233
chr19	48795264	48795667	19:48795264-48795667	ENSG00000105559,ENSG00000087076,ENSG00000286024,ENSG00000105552,ENSG00000206758,ENSG00000105550,ENSG00000174951
chr19	48810879	48811310	19:48810879-48811310	ENSG00000105559,ENSG00000087076,ENSG00000286024,ENSG00000105552,ENSG00000206758,ENSG00000105550
chr19	48835858	48836147	19:48835858-48836147	ENSG00000105559,ENSG00000087076,ENSG00000105552,ENSG00000206758,ENSG00000105550,ENSG00000174951
chr19	48872233	48872473	19:48872233-48872473	ENSG00000104804,ENSG00000087074,ENSG00000105559
chr19	48875076	48875836	19:48875076-48875836	ENSG00000267898,ENSG00000087088,ENSG00000235191,ENSG00000104805,ENSG00000104804,ENSG00000087074,ENSG00000105559
chr19	48899901	48900373	19:48899901-48900373	ENSG00000267898,ENSG00000087088,ENSG00000104808,ENSG00000260366,ENSG00000235191,ENSG00000104805,ENSG00000104804,ENSG00000087074,ENSG00000105559
chr19	48933612	48933832	19:48933612-48933832	ENSG00000087088,ENSG00000104808,ENSG00000260366,ENSG00000235191
chr19	48954798	48955105	19:48954798-48955105	ENSG00000267898,ENSG00000087088,ENSG00000104808,ENSG00000260366,ENSG00000235191
chr19	48965082	48965993	19:48965082-48965993	ENSG00000267685,ENSG00000267631,ENSG00000267335,ENSG00000104812,ENSG00000087086,ENSG00000267898,ENSG00000087088,ENSG00000235191,ENSG00000104804,ENSG00000087074,ENSG00000105559
chr19	48967398	48967908	19:48967398-48967908	ENSG00000104812,ENSG00000087086,ENSG00000267898,ENSG00000087088,ENSG00000235191
chr19	48983640	48983885	19:48983640-48983885	ENSG00000213030,ENSG00000273898,ENSG00000183207,ENSG00000104812
chr19	48993182	48993928	19:48993182-48993928	ENSG00000130528,ENSG00000104848,ENSG00000268287,ENSG00000225950,ENSG00000268108,ENSG00000283251,ENSG00000283663,ENSG00000196337,ENSG00000269706,ENSG00000213030,ENSG00000189052,ENSG00000268669,ENSG00000267685,ENSG00000267631,ENSG00000104818,ENSG00000267099,ENSG00000267019,ENSG00000267335,ENSG00000268655,ENSG00000104826,ENSG00000273898,ENSG00000183207,ENSG00000104812,ENSG00000087086,ENSG00000267898
chr19	49019599	49019809	19:49019599-49019809	ENSG00000104848,ENSG00000268287,ENSG00000225950,ENSG00000268108,ENSG00000283251,ENSG00000283663,ENSG00000196337,ENSG00000269706,ENSG00000213030,ENSG00000189052,ENSG00000268669,ENSG00000267685,ENSG00000267631,ENSG00000104818,ENSG00000267099,ENSG00000267019,ENSG00000267335,ENSG00000104827,ENSG00000268655,ENSG00000104826,ENSG00000273898,ENSG00000183207
chr19	49085106	49085696	19:49085106-49085696	ENSG00000269009,ENSG00000130529,ENSG00000130528,ENSG00000221916,ENSG00000104863,ENSG00000104852,ENSG00000265675,ENSG00000104848,ENSG00000268287,ENSG00000225950,ENSG00000268108,ENSG00000283251,ENSG00000283663,ENSG00000196337,ENSG00000269706,ENSG00000213030,ENSG00000189052,ENSG00000268669,ENSG00000267685,ENSG00000267631,ENSG00000104818,ENSG00000267099,ENSG00000267019,ENSG00000267335,ENSG00000273898
chr19	49114248	49114614	19:49114248-49114614	ENSG00000130529,ENSG00000130528,ENSG00000177380,ENSG00000221916,ENSG00000104863,ENSG00000104848,ENSG00000268287,ENSG00000225950,ENSG00000268108,ENSG00000283251,ENSG00000283663,ENSG00000196337,ENSG00000213030
chr19	49118770	49119327	19:49118770-49119327	ENSG00000269009,ENSG00000130529,ENSG00000130528,ENSG00000177380,ENSG00000221916,ENSG00000104863,ENSG00000104852,ENSG00000104848,ENSG00000268287,ENSG00000225950,ENSG00000268108,ENSG00000283251,ENSG00000283663,ENSG00000196337,ENSG00000269706,ENSG00000213030,ENSG00000189052,ENSG00000268669,ENSG00000267685,ENSG00000267631,ENSG00000104818,ENSG00000267335
chr19	49127984	49128528	19:49127984-49128528	ENSG00000235555,ENSG00000269009,ENSG00000130529,ENSG00000130528,ENSG00000177380,ENSG00000221916,ENSG00000104863,ENSG00000104852,ENSG00000104848,ENSG00000268287,ENSG00000225950,ENSG00000268108,ENSG00000283251,ENSG00000283663,ENSG00000196337,ENSG00000269706,ENSG00000213030,ENSG00000189052,ENSG00000268669,ENSG00000267685,ENSG00000267631,ENSG00000104818,ENSG00000267335
chr19	49208038	49208507	19:49208038-49208507	ENSG00000269009,ENSG00000130529,ENSG00000130528,ENSG00000104848,ENSG00000268287,ENSG00000225950,ENSG00000268108,ENSG00000283251,ENSG00000283663,ENSG00000196337,ENSG00000269706,ENSG00000213030,ENSG00000189052,ENSG00000268669,ENSG00000267685,ENSG00000267631,ENSG00000267335
chr19	49301372	49301664	19:49301372-49301664	ENSG00000261949,ENSG00000142538,ENSG00000161609,ENSG00000268686,ENSG00000197813,ENSG00000265407,ENSG00000063127,ENSG00000235555,ENSG00000269009,ENSG00000213030,ENSG00000189052,ENSG00000268669
chr19	49331722	49331905	19:49331722-49331905	ENSG00000268686,ENSG00000104894,ENSG00000197813,ENSG00000063127,ENSG00000235555,ENSG00000269009
chr19	49335429	49335631	19:49335429-49335631	ENSG00000104894,ENSG00000197813,ENSG00000063127,ENSG00000235555,ENSG00000269009
chr19	49363434	49363785	19:49363434-49363785	ENSG00000261949,ENSG00000142538,ENSG00000161609,ENSG00000268686,ENSG00000104901,ENSG00000268157,ENSG00000074219,ENSG00000104894,ENSG00000197813,ENSG00000235555,ENSG00000269009
chr19	49443151	49443932	19:49443151-49443932	ENSG00000161618,ENSG00000104872,ENSG00000104888,ENSG00000261949,ENSG00000142538,ENSG00000161609,ENSG00000268686,ENSG00000235555,ENSG00000269009
chr19	49451806	49452011	19:49451806-49452011	ENSG00000161618,ENSG00000104872,ENSG00000261949,ENSG00000142538,ENSG00000161609,ENSG00000268686
chr19	49453106	49453701	19:49453106-49453701	ENSG00000273189,ENSG00000090554,ENSG00000269469,ENSG00000161618,ENSG00000104872,ENSG00000104888,ENSG00000261949,ENSG00000142538,ENSG00000161609,ENSG00000268686,ENSG00000269009
chr19	49469068	49469388	19:49469068-49469388	ENSG00000273189,ENSG00000090554,ENSG00000269469,ENSG00000161618,ENSG00000261949,ENSG00000142538,ENSG00000161609,ENSG00000268686
chr19	49473943	49474307	19:49473943-49474307	ENSG00000207073,ENSG00000273189,ENSG00000090554,ENSG00000269469,ENSG00000161618
chr19	49478812	49479247	19:49478812-49479247	ENSG00000201675,ENSG00000142541,ENSG00000273189,ENSG00000090554
chr19	49487218	49487825	19:49487218-49487825	ENSG00000207073,ENSG00000200530,ENSG00000142534,ENSG00000200259,ENSG00000202503,ENSG00000199631,ENSG00000201675,ENSG00000142541,ENSG00000273189,ENSG00000090554
chr19	49495972	49496445	19:49495972-49496445	ENSG00000224420,ENSG00000268636,ENSG00000207073,ENSG00000104870,ENSG00000268681,ENSG00000207782,ENSG00000200530,ENSG00000142534,ENSG00000200259,ENSG00000202503,ENSG00000199631,ENSG00000201675,ENSG00000142541
chr19	49506592	49507063	19:49506592-49507063	ENSG00000207073,ENSG00000104870,ENSG00000268681,ENSG00000207782
chr19	49515758	49516160	19:49515758-49516160	ENSG00000268636,ENSG00000207073,ENSG00000142552,ENSG00000104870,ENSG00000268681,ENSG00000207782
chr19	49527737	49528165	19:49527737-49528165	ENSG00000207073,ENSG00000142552,ENSG00000104870
chr19	49533657	49534362	19:49533657-49534362	ENSG00000224420,ENSG00000268636,ENSG00000207073,ENSG00000142546,ENSG00000142552,ENSG00000104870,ENSG00000268681,ENSG00000207782,ENSG00000200530,ENSG00000142534
chr19	49580480	49580716	19:49580480-49580716	ENSG00000268636,ENSG00000126464,ENSG00000126460,ENSG00000207073,ENSG00000142546
chr19	49590090	49590560	19:49590090-49590560	ENSG00000224420,ENSG00000126461,ENSG00000126458,ENSG00000268636,ENSG00000126464,ENSG00000126460,ENSG00000207073,ENSG00000142546
chr19	49593347	49593653	19:49593347-49593653	ENSG00000268636,ENSG00000126464,ENSG00000126460,ENSG00000207073,ENSG00000142546
chr19	49640072	49640745	19:49640072-49640745	ENSG00000268677,ENSG00000224420,ENSG00000126457,ENSG00000126453,ENSG00000126456,ENSG00000126461,ENSG00000126458,ENSG00000268636,ENSG00000126464,ENSG00000207073
chr19	49641810	49642267	19:49641810-49642267	ENSG00000224420,ENSG00000126457,ENSG00000126453,ENSG00000126456,ENSG00000126461,ENSG00000126458,ENSG00000268636,ENSG00000126464
chr19	49664516	49664801	19:49664516-49664801	ENSG00000126453,ENSG00000126456
chr19	49665603	49666219	19:49665603-49666219	ENSG00000268677,ENSG00000224420,ENSG00000126457,ENSG00000126453,ENSG00000126456,ENSG00000268636
chr19	49676428	49677273	19:49676428-49677273	ENSG00000169169,ENSG00000268677,ENSG00000224420,ENSG00000274306,ENSG00000126457,ENSG00000126453,ENSG00000126456,ENSG00000268636,ENSG00000207073
chr19	49717629	49717906	19:49717629-49717906	ENSG00000243829,ENSG00000169169,ENSG00000268677,ENSG00000224420
chr19	49746132	49746495	19:49746132-49746495	ENSG00000284114,ENSG00000276270,ENSG00000206599,ENSG00000126467,ENSG00000243829,ENSG00000169169,ENSG00000268677,ENSG00000224420
chr19	49766311	49767021	19:49766311-49767021	ENSG00000284114,ENSG00000104973,ENSG00000269194,ENSG00000010361,ENSG00000276270,ENSG00000196961,ENSG00000206599,ENSG00000126467,ENSG00000169169,ENSG00000268677,ENSG00000224420
chr19	49780147	49780418	19:49780147-49780418	ENSG00000284114,ENSG00000269194,ENSG00000276270,ENSG00000196961,ENSG00000169169,ENSG00000268677,ENSG00000224420
chr19	49781355	49781613	19:49781355-49781613	ENSG00000284114,ENSG00000276270
chr19	49808897	49809115	19:49808897-49809115	ENSG00000269194,ENSG00000010361,ENSG00000276270,ENSG00000196961
chr19	49813312	49813798	19:49813312-49813798	ENSG00000284114,ENSG00000104973,ENSG00000269194,ENSG00000010361,ENSG00000276270,ENSG00000196961,ENSG00000268677,ENSG00000224420
chr19	49817894	49818368	19:49817894-49818368	ENSG00000265954,ENSG00000268047,ENSG00000268006,ENSG00000284114,ENSG00000104973,ENSG00000269194,ENSG00000010361
chr19	49850402	49851189	19:49850402-49851189	ENSG00000039650,ENSG00000269352,ENSG00000265954,ENSG00000268047,ENSG00000104960,ENSG00000268006,ENSG00000284114,ENSG00000104973
chr19	49867309	49867844	19:49867309-49867844	ENSG00000104946,ENSG00000204673,ENSG00000039650,ENSG00000269352,ENSG00000265954,ENSG00000268047,ENSG00000104960,ENSG00000268006
chr19	49869412	49870012	19:49869412-49870012	ENSG00000104946,ENSG00000204673,ENSG00000039650,ENSG00000269352,ENSG00000265954,ENSG00000268047,ENSG00000104960,ENSG00000268006,ENSG00000284114,ENSG00000104973
chr19	49876589	49878072	19:49876589-49878072	ENSG00000284394,ENSG00000104946,ENSG00000204673,ENSG00000039650,ENSG00000284114
chr19	49889972	49890792	19:49889972-49890792	ENSG00000104951,ENSG00000284394,ENSG00000104946,ENSG00000204673
chr19	49896865	49897439	19:49896865-49897439	ENSG00000169136,ENSG00000104951,ENSG00000284394,ENSG00000104946
chr19	49897662	49898096	19:49897662-49898096	ENSG00000104951,ENSG00000284394,ENSG00000104946
chr19	49911415	49911667	19:49911415-49911667	ENSG00000283842,ENSG00000169136,ENSG00000213024,ENSG00000104951,ENSG00000284394
chr19	49917366	49917571	19:49917366-49917571	ENSG00000169136,ENSG00000213024
chr19	49928685	49929245	19:49928685-49929245	ENSG00000283842,ENSG00000169136,ENSG00000213024,ENSG00000104951
chr19	49929487	49930136	19:49929487-49930136	ENSG00000283842,ENSG00000169136,ENSG00000213024,ENSG00000104951
chr19	49945234	49945438	19:49945234-49945438	ENSG00000276729,ENSG00000221125,ENSG00000161640,ENSG00000283842,ENSG00000269179
chr19	49953383	49953770	19:49953383-49953770	ENSG00000267890,ENSG00000276729,ENSG00000221125,ENSG00000161640,ENSG00000283842,ENSG00000269179
chr19	49966923	49967144	19:49966923-49967144	ENSG00000161643,ENSG00000161640,ENSG00000269179
chr19	49968379	49968608	19:49968379-49968608	ENSG00000267890,ENSG00000276729,ENSG00000161643,ENSG00000221125,ENSG00000161640,ENSG00000283842,ENSG00000269179
chr19	49987206	49987511	19:49987206-49987511	ENSG00000267890,ENSG00000276729,ENSG00000105053,ENSG00000283842
chr19	50025172	50026088	19:50025172-50026088	ENSG00000267890,ENSG00000269540,ENSG00000142528,ENSG00000276729,ENSG00000105053
chr19	50050860	50051208	19:50050860-50051208	ENSG00000276002,ENSG00000105357,ENSG00000161652,ENSG00000267890,ENSG00000269540,ENSG00000204666,ENSG00000269091,ENSG00000142528,ENSG00000276729,ENSG00000105053
chr19	50147913	50148348	19:50147913-50148348	ENSG00000267815,ENSG00000276002,ENSG00000105357,ENSG00000161652,ENSG00000287001
chr19	50329078	50329640	19:50329078-50329640	ENSG00000268231,ENSG00000131409,ENSG00000131401,ENSG00000131408,ENSG00000131398,ENSG00000267815,ENSG00000276002,ENSG00000105357,ENSG00000161652,ENSG00000142511,ENSG00000167754,ENSG00000269495
chr19	50341114	50341488	19:50341114-50341488	ENSG00000268231,ENSG00000131409,ENSG00000268518,ENSG00000131400,ENSG00000131401,ENSG00000131398,ENSG00000267815,ENSG00000276002,ENSG00000105357,ENSG00000161652,ENSG00000269565,ENSG00000142511,ENSG00000167751,ENSG00000167749
chr19	50344793	50345124	19:50344793-50345124	ENSG00000131401,ENSG00000267815,ENSG00000276002,ENSG00000105357
chr19	50357189	50357975	19:50357189-50357975	ENSG00000268231,ENSG00000131409,ENSG00000268518,ENSG00000269392,ENSG00000131400,ENSG00000131408,ENSG00000105357,ENSG00000269565,ENSG00000142511,ENSG00000261341
chr19	50368979	50369344	19:50368979-50369344	ENSG00000268231,ENSG00000131409,ENSG00000268518,ENSG00000086967,ENSG00000269392,ENSG00000131400
chr19	50376292	50377115	19:50376292-50377115	ENSG00000268231,ENSG00000062822,ENSG00000269392,ENSG00000131400,ENSG00000131408
chr19	50383910	50384401	19:50383910-50384401	ENSG00000268518,ENSG00000062822,ENSG00000269392,ENSG00000131400,ENSG00000131408
chr19	50387474	50387745	19:50387474-50387745	ENSG00000062822
chr19	50415371	50416114	19:50415371-50416114	ENSG00000269404,ENSG00000142539,ENSG00000062822,ENSG00000269392
chr19	50428059	50428258	19:50428059-50428258	ENSG00000268231,ENSG00000131409,ENSG00000268518,ENSG00000086967,ENSG00000269404,ENSG00000142539
chr19	50431475	50432002	19:50431475-50432002	ENSG00000268231,ENSG00000131409,ENSG00000268518,ENSG00000086967,ENSG00000269404,ENSG00000142539,ENSG00000269392,ENSG00000105357
chr19	50476355	50476726	19:50476355-50476726	ENSG00000268231,ENSG00000131409,ENSG00000268518,ENSG00000268854,ENSG00000161671,ENSG00000142530
chr19	50511047	50511597	19:50511047-50511597	ENSG00000268231,ENSG00000131409,ENSG00000204653,ENSG00000161677,ENSG00000268518,ENSG00000268854,ENSG00000161671,ENSG00000142530,ENSG00000276002,ENSG00000105357,ENSG00000213023,ENSG00000269565,ENSG00000142511,ENSG00000261341,ENSG00000142513,ENSG00000268375,ENSG00000197588,ENSG00000167749
chr19	50658038	50658355	19:50658038-50658355	ENSG00000268231,ENSG00000131409,ENSG00000213023,ENSG00000235034,ENSG00000161681,ENSG00000269565,ENSG00000142511,ENSG00000261341,ENSG00000167748,ENSG00000142515,ENSG00000167751,ENSG00000197588,ENSG00000167749,ENSG00000228674,ENSG00000167754,ENSG00000269495,ENSG00000167755,ENSG00000279676,ENSG00000267879,ENSG00000169035,ENSG00000129455,ENSG00000269741,ENSG00000213022,ENSG00000268739
chr19	50724549	50725364	19:50724549-50725364	ENSG00000268231,ENSG00000131409,ENSG00000213023,ENSG00000161681,ENSG00000105472,ENSG00000269565,ENSG00000142511,ENSG00000261341,ENSG00000142513,ENSG00000268375,ENSG00000284711,ENSG00000167748,ENSG00000142515,ENSG00000167751,ENSG00000197588,ENSG00000167749,ENSG00000228674,ENSG00000167754,ENSG00000269495,ENSG00000167755,ENSG00000279676,ENSG00000267879
chr19	50804467	50805226	19:50804467-50805226	ENSG00000268231,ENSG00000131409,ENSG00000269565,ENSG00000142511,ENSG00000261341,ENSG00000142513,ENSG00000268375,ENSG00000167747,ENSG00000221381,ENSG00000221241,ENSG00000220988,ENSG00000284711,ENSG00000180279,ENSG00000167748,ENSG00000142515,ENSG00000167751,ENSG00000197588,ENSG00000167749,ENSG00000228674,ENSG00000167754,ENSG00000269495
chr19	50835987	50836335	19:50835987-50836335	ENSG00000269565,ENSG00000142511,ENSG00000261341,ENSG00000284711,ENSG00000180279,ENSG00000167748,ENSG00000174562,ENSG00000267968,ENSG00000142515,ENSG00000167751,ENSG00000197588,ENSG00000167749,ENSG00000228674,ENSG00000167755,ENSG00000267879
chr19	51108309	51108828	19:51108309-51108828	ENSG00000268231,ENSG00000131409,ENSG00000269565,ENSG00000142515,ENSG00000167751,ENSG00000197588,ENSG00000167749,ENSG00000228674,ENSG00000167754,ENSG00000269495,ENSG00000167755,ENSG00000279676,ENSG00000267879,ENSG00000169035,ENSG00000129455,ENSG00000269741,ENSG00000213022,ENSG00000129451,ENSG00000268739,ENSG00000167757,ENSG00000186474,ENSG00000268906,ENSG00000268390,ENSG00000167759,ENSG00000129437,ENSG00000142544,ENSG00000268581,ENSG00000129450,ENSG00000269072,ENSG00000268336,ENSG00000268652,ENSG00000269253
chr19	51122509	51122848	19:51122509-51122848	ENSG00000167754,ENSG00000269495,ENSG00000167755,ENSG00000279676,ENSG00000267879,ENSG00000169035,ENSG00000129455,ENSG00000269741,ENSG00000213022,ENSG00000129451,ENSG00000268739,ENSG00000167757,ENSG00000186474,ENSG00000268906,ENSG00000268390,ENSG00000167759,ENSG00000129437,ENSG00000268581,ENSG00000129450
chr19	51123870	51124064	19:51123870-51124064	ENSG00000169035,ENSG00000268739,ENSG00000268906,ENSG00000268390,ENSG00000167759,ENSG00000129437,ENSG00000268581,ENSG00000129450
chr19	51124807	51125013	19:51124807-51125013	ENSG00000167754,ENSG00000269495,ENSG00000167755,ENSG00000279676,ENSG00000267879,ENSG00000169035,ENSG00000129455,ENSG00000269741,ENSG00000213022,ENSG00000129451,ENSG00000268739,ENSG00000167757,ENSG00000186474,ENSG00000268906,ENSG00000268390,ENSG00000167759,ENSG00000129437,ENSG00000268581,ENSG00000129450
chr19	51137254	51137443	19:51137254-51137443	ENSG00000228674,ENSG00000167754,ENSG00000269495,ENSG00000167755,ENSG00000279676,ENSG00000267879,ENSG00000169035,ENSG00000129455,ENSG00000269741,ENSG00000213022,ENSG00000129451,ENSG00000268739,ENSG00000167757,ENSG00000186474,ENSG00000268906,ENSG00000268390,ENSG00000167759,ENSG00000129437,ENSG00000267990,ENSG00000168995,ENSG00000267895,ENSG00000269072,ENSG00000268336,ENSG00000268652,ENSG00000269253
chr19	51142248	51142469	19:51142248-51142469	ENSG00000167755,ENSG00000267879,ENSG00000169035,ENSG00000129455,ENSG00000269741,ENSG00000268739,ENSG00000167757,ENSG00000186474,ENSG00000268906,ENSG00000268390,ENSG00000167759,ENSG00000129437,ENSG00000267990,ENSG00000168995,ENSG00000267895,ENSG00000269072,ENSG00000268336
chr19	51158577	51159019	19:51158577-51159019	ENSG00000167751,ENSG00000197588,ENSG00000167749,ENSG00000228674,ENSG00000167754,ENSG00000269495,ENSG00000167755,ENSG00000279676,ENSG00000267879,ENSG00000169035,ENSG00000129455,ENSG00000269741,ENSG00000213022,ENSG00000129451,ENSG00000268739,ENSG00000167757,ENSG00000186474,ENSG00000268906,ENSG00000268390,ENSG00000167759,ENSG00000129437,ENSG00000168995,ENSG00000267895,ENSG00000269072,ENSG00000269681,ENSG00000171101,ENSG00000268336,ENSG00000268652,ENSG00000269253,ENSG00000268595,ENSG00000268318,ENSG00000269021
chr19	51167113	51167404	19:51167113-51167404	ENSG00000167751,ENSG00000197588,ENSG00000167749,ENSG00000228674,ENSG00000167754,ENSG00000269495,ENSG00000167755,ENSG00000279676,ENSG00000267879,ENSG00000169035,ENSG00000129455,ENSG00000269741,ENSG00000213022,ENSG00000129451,ENSG00000268739,ENSG00000167757,ENSG00000186474,ENSG00000268906,ENSG00000268390,ENSG00000167759,ENSG00000129437,ENSG00000269072,ENSG00000269681,ENSG00000171101,ENSG00000268336,ENSG00000268652,ENSG00000269253,ENSG00000268595,ENSG00000268318,ENSG00000269021
chr19	51210939	51211402	19:51210939-51211402	ENSG00000197588,ENSG00000167749,ENSG00000167754,ENSG00000269495,ENSG00000167755,ENSG00000279676,ENSG00000267879,ENSG00000169035,ENSG00000129455,ENSG00000269741,ENSG00000213022,ENSG00000268739,ENSG00000167757,ENSG00000186474,ENSG00000268906,ENSG00000268390,ENSG00000129437,ENSG00000269072,ENSG00000268336,ENSG00000268652,ENSG00000269253,ENSG00000278617,ENSG00000268849,ENSG00000105383,ENSG00000268595,ENSG00000268318,ENSG00000269021,ENSG00000142549
chr19	51224925	51225322	19:51224925-51225322	ENSG00000228674,ENSG00000167754,ENSG00000269495,ENSG00000167755,ENSG00000279676,ENSG00000267879,ENSG00000169035,ENSG00000129455,ENSG00000269741,ENSG00000213022,ENSG00000268739,ENSG00000186474,ENSG00000268906,ENSG00000268390,ENSG00000269072,ENSG00000268336,ENSG00000268652,ENSG00000269253,ENSG00000268849,ENSG00000105383,ENSG00000268595,ENSG00000268318,ENSG00000269021,ENSG00000142549
chr19	51245988	51246416	19:51245988-51246416	ENSG00000167749,ENSG00000167754,ENSG00000269495,ENSG00000167755,ENSG00000279676,ENSG00000267879,ENSG00000169035,ENSG00000129455,ENSG00000269741,ENSG00000213022,ENSG00000268739,ENSG00000186474,ENSG00000268906,ENSG00000268390,ENSG00000269072,ENSG00000268336,ENSG00000268652,ENSG00000269253,ENSG00000105383,ENSG00000179213,ENSG00000268595,ENSG00000268318,ENSG00000269021,ENSG00000142549
chr19	51338981	51339244	19:51338981-51339244	ENSG00000269021,ENSG00000142549,ENSG00000186806,ENSG00000267905,ENSG00000269181
chr19	51339743	51340257	19:51339743-51340257	ENSG00000268595,ENSG00000268318,ENSG00000269021,ENSG00000142549,ENSG00000186806,ENSG00000267905,ENSG00000267984,ENSG00000105379,ENSG00000269403,ENSG00000268520,ENSG00000160318,ENSG00000269181,ENSG00000105366,ENSG00000268957,ENSG00000213822
chr19	51367387	51368032	19:51367387-51368032	ENSG00000142549,ENSG00000186806,ENSG00000267905,ENSG00000267984,ENSG00000105379,ENSG00000269403,ENSG00000268520,ENSG00000160318,ENSG00000105374,ENSG00000105370,ENSG00000262874,ENSG00000268889,ENSG00000269181
chr19	51394099	51394480	19:51394099-51394480	ENSG00000269021,ENSG00000142549,ENSG00000186806,ENSG00000105379,ENSG00000269403,ENSG00000268520,ENSG00000160318,ENSG00000105374,ENSG00000105370,ENSG00000262874,ENSG00000268889,ENSG00000268144,ENSG00000269181,ENSG00000105366,ENSG00000268957
chr19	51395466	51395672	19:51395466-51395672	ENSG00000142549,ENSG00000105370,ENSG00000262874,ENSG00000268889,ENSG00000268144,ENSG00000269181,ENSG00000105366,ENSG00000268957
chr19	51407324	51407906	19:51407324-51407906	ENSG00000269021,ENSG00000142549,ENSG00000268144,ENSG00000142512,ENSG00000254760,ENSG00000255441,ENSG00000269181,ENSG00000105366,ENSG00000268957,ENSG00000213822
chr19	51408919	51409101	19:51408919-51409101	ENSG00000142549,ENSG00000268144,ENSG00000142512,ENSG00000254760,ENSG00000255441,ENSG00000269181,ENSG00000105366,ENSG00000268957
chr19	51417167	51417972	19:51417167-51417972	ENSG00000268595,ENSG00000268318,ENSG00000269021,ENSG00000142549,ENSG00000142512,ENSG00000254760,ENSG00000255441,ENSG00000268711,ENSG00000269181,ENSG00000105366,ENSG00000268957,ENSG00000213822
chr19	51431067	51431417	19:51431067-51431417	ENSG00000268595,ENSG00000268318,ENSG00000142549,ENSG00000142512,ENSG00000255441,ENSG00000268711,ENSG00000269181,ENSG00000105366,ENSG00000268957,ENSG00000213822
chr19	51433139	51433415	19:51433139-51433415	ENSG00000142549,ENSG00000268711,ENSG00000269181,ENSG00000105366,ENSG00000268957,ENSG00000213822
chr19	51501723	51501933	19:51501723-51501933	ENSG00000142549,ENSG00000105366,ENSG00000268957,ENSG00000213822,ENSG00000254521,ENSG00000268839,ENSG00000269580,ENSG00000268777,ENSG00000269130,ENSG00000268267
chr19	51503502	51503707	19:51503502-51503707	ENSG00000105366,ENSG00000268957,ENSG00000213822,ENSG00000254521,ENSG00000268839,ENSG00000269580,ENSG00000268777
chr19	51531630	51532030	19:51531630-51532030	ENSG00000269021,ENSG00000142549,ENSG00000105366,ENSG00000268957,ENSG00000213822,ENSG00000105492,ENSG00000268777,ENSG00000269130,ENSG00000268267,ENSG00000105497
chr19	51594176	51594756	19:51594176-51594756	ENSG00000105366,ENSG00000268957,ENSG00000213822,ENSG00000268777,ENSG00000269130,ENSG00000268267,ENSG00000105497,ENSG00000269388,ENSG00000267808
chr19	51607970	51608332	19:51607970-51608332	ENSG00000213822,ENSG00000269130,ENSG00000268267,ENSG00000105497,ENSG00000269388,ENSG00000244071,ENSG00000267808
chr19	51621207	51621456	19:51621207-51621456	ENSG00000105366,ENSG00000268957,ENSG00000213822,ENSG00000269130,ENSG00000268267,ENSG00000273837,ENSG00000244071
chr19	51630172	51630510	19:51630172-51630510	ENSG00000105366,ENSG00000268957,ENSG00000213822,ENSG00000268777,ENSG00000269130,ENSG00000268267,ENSG00000273837,ENSG00000244071,ENSG00000268500
chr19	51651379	51651890	19:51651379-51651890	ENSG00000269021,ENSG00000105366,ENSG00000268957,ENSG00000213822,ENSG00000268777,ENSG00000269130,ENSG00000268267,ENSG00000105497,ENSG00000243469,ENSG00000254415,ENSG00000273837,ENSG00000105501,ENSG00000268500
chr19	51669197	51669619	19:51669197-51669619	ENSG00000105366,ENSG00000268957,ENSG00000213822,ENSG00000105509
chr19	51703928	51704622	19:51703928-51704622	ENSG00000105509,ENSG00000208008,ENSG00000198972,ENSG00000207550,ENSG00000182310,ENSG00000269959
chr19	51735898	51736433	19:51735898-51736433	ENSG00000167754,ENSG00000269495,ENSG00000167755,ENSG00000267879,ENSG00000105366,ENSG00000268957,ENSG00000213822,ENSG00000269130,ENSG00000268267,ENSG00000283236,ENSG00000171049,ENSG00000171051,ENSG00000105509,ENSG00000208008,ENSG00000198972,ENSG00000207550,ENSG00000269959
chr19	51750651	51751011	19:51750651-51751011	ENSG00000171049,ENSG00000171051,ENSG00000105509
chr19	51751660	51752138	19:51751660-51752138	ENSG00000171049,ENSG00000171051,ENSG00000105509
chr19	51761005	51761235	19:51761005-51761235	ENSG00000286236,ENSG00000171049
chr19	51764458	51764705	19:51764458-51764705	ENSG00000286236,ENSG00000171049,ENSG00000171051,ENSG00000105509
chr19	51771392	51771921	19:51771392-51771921	ENSG00000268957,ENSG00000213822,ENSG00000283236,ENSG00000286236,ENSG00000171049,ENSG00000105509
chr19	51784965	51785403	19:51784965-51785403	ENSG00000268957,ENSG00000283236,ENSG00000187474,ENSG00000286236,ENSG00000105509
chr19	51799070	51799578	19:51799070-51799578	ENSG00000283236,ENSG00000187474,ENSG00000171051
chr19	51811316	51811765	19:51811316-51811765	ENSG00000283236,ENSG00000269483,ENSG00000268316,ENSG00000187474
chr19	51822445	51822638	19:51822445-51822638	ENSG00000283236,ENSG00000269483,ENSG00000268316,ENSG00000187474
chr19	51824514	51824932	19:51824514-51824932	ENSG00000283236,ENSG00000269483,ENSG00000268316,ENSG00000187474
chr19	51830320	51830522	19:51830320-51830522	ENSG00000269235,ENSG00000283236,ENSG00000269483,ENSG00000268316
chr19	51887792	51888078	19:51887792-51888078	ENSG00000269235,ENSG00000283285,ENSG00000198093,ENSG00000268095,ENSG00000283236,ENSG00000161551
chr19	51904847	51905075	19:51904847-51905075	ENSG00000269235,ENSG00000176024,ENSG00000283285,ENSG00000198093,ENSG00000268095,ENSG00000283236,ENSG00000161551
chr19	51927020	51927472	19:51927020-51927472	ENSG00000269235,ENSG00000176024,ENSG00000283285,ENSG00000198093,ENSG00000268095,ENSG00000161551
chr19	51986506	51987036	19:51986506-51987036	ENSG00000270248,ENSG00000260160,ENSG00000142556,ENSG00000197619,ENSG00000256683,ENSG00000269235,ENSG00000176024,ENSG00000283285,ENSG00000198093,ENSG00000268095,ENSG00000283236,ENSG00000161551
chr19	52008185	52008533	19:52008185-52008533	ENSG00000260160,ENSG00000142556,ENSG00000197619,ENSG00000256683,ENSG00000269235
chr19	52028119	52028803	19:52028119-52028803	ENSG00000270248,ENSG00000197608,ENSG00000260160,ENSG00000275055,ENSG00000256087,ENSG00000142556,ENSG00000197619,ENSG00000256683,ENSG00000269235,ENSG00000283285
chr19	52048613	52049378	19:52048613-52049378	ENSG00000268015,ENSG00000270248,ENSG00000197608,ENSG00000260160,ENSG00000275055,ENSG00000256087,ENSG00000142556,ENSG00000197619,ENSG00000256683,ENSG00000269235,ENSG00000283285
chr19	52095717	52095927	19:52095717-52095927	ENSG00000270248,ENSG00000197608,ENSG00000260160,ENSG00000256087
chr19	52139356	52139597	19:52139356-52139597	ENSG00000277562,ENSG00000268015,ENSG00000274380,ENSG00000243680,ENSG00000268458,ENSG00000204611,ENSG00000270248
chr19	52139874	52140175	19:52139874-52140175	ENSG00000208002,ENSG00000207265,ENSG00000277562,ENSG00000268015,ENSG00000274380,ENSG00000105568,ENSG00000267927,ENSG00000196267,ENSG00000243680,ENSG00000268458,ENSG00000267827,ENSG00000204611,ENSG00000270248,ENSG00000260160
chr19	52171313	52171738	19:52171313-52171738	ENSG00000277562,ENSG00000268015,ENSG00000274380,ENSG00000105568,ENSG00000267927,ENSG00000196267,ENSG00000243680,ENSG00000268458,ENSG00000267827,ENSG00000204611,ENSG00000270248
chr19	52189530	52190370	19:52189530-52190370	ENSG00000167554,ENSG00000208002,ENSG00000207265,ENSG00000277562,ENSG00000268015,ENSG00000274380,ENSG00000105568,ENSG00000267927,ENSG00000196267,ENSG00000243680,ENSG00000268458,ENSG00000267827,ENSG00000204611,ENSG00000270248
chr19	52269419	52270155	19:52269419-52270155	ENSG00000288253,ENSG00000258405,ENSG00000198633,ENSG00000167554,ENSG00000269535,ENSG00000198464,ENSG00000269102,ENSG00000208002,ENSG00000196214,ENSG00000207265,ENSG00000277562,ENSG00000268015,ENSG00000274380,ENSG00000270248
chr19	52296606	52297065	19:52296606-52297065	ENSG00000167554,ENSG00000269535,ENSG00000198464,ENSG00000269102,ENSG00000208002,ENSG00000196214,ENSG00000207265
chr19	52297256	52297628	19:52297256-52297628	ENSG00000167554,ENSG00000269535,ENSG00000198464,ENSG00000269102,ENSG00000208002,ENSG00000196214,ENSG00000207265
chr19	52369628	52369974	19:52369628-52369974	ENSG00000278543,ENSG00000288253,ENSG00000258405,ENSG00000198633,ENSG00000269776,ENSG00000221923,ENSG00000167554,ENSG00000269535
chr19	52397736	52398032	19:52397736-52398032	ENSG00000242473,ENSG00000278543,ENSG00000288253,ENSG00000258405,ENSG00000198633,ENSG00000269776,ENSG00000167555,ENSG00000277977,ENSG00000269834,ENSG00000221923,ENSG00000167554,ENSG00000269535
chr19	52527139	52527886	19:52527139-52527886	ENSG00000123870,ENSG00000268886,ENSG00000242255,ENSG00000167562,ENSG00000198482,ENSG00000269349,ENSG00000278543,ENSG00000288253,ENSG00000258405,ENSG00000198633,ENSG00000269776,ENSG00000167554,ENSG00000269535
chr19	52535635	52536355	19:52535635-52536355	ENSG00000123870,ENSG00000268886,ENSG00000242255,ENSG00000167562,ENSG00000198482,ENSG00000269349,ENSG00000278543,ENSG00000288253,ENSG00000258405,ENSG00000198633,ENSG00000269776,ENSG00000167554,ENSG00000269535
chr19	52538920	52539256	19:52538920-52539256	ENSG00000123870,ENSG00000268886,ENSG00000242255,ENSG00000167562,ENSG00000198482,ENSG00000269349,ENSG00000278543,ENSG00000288253,ENSG00000258405,ENSG00000198633,ENSG00000269776,ENSG00000167554,ENSG00000269535
chr19	52569944	52570558	19:52569944-52570558	ENSG00000268970,ENSG00000123870,ENSG00000268886,ENSG00000242255,ENSG00000167562,ENSG00000198482,ENSG00000269349,ENSG00000278543,ENSG00000288253,ENSG00000258405,ENSG00000198633,ENSG00000269776,ENSG00000167554,ENSG00000269535
chr19	52600936	52601562	19:52600936-52601562	ENSG00000268970,ENSG00000167766,ENSG00000123870,ENSG00000268886,ENSG00000242255,ENSG00000167562,ENSG00000269349,ENSG00000278543,ENSG00000288253,ENSG00000258405,ENSG00000198633,ENSG00000269776,ENSG00000167554,ENSG00000269535
chr19	52638015	52638679	19:52638015-52638679	ENSG00000167766,ENSG00000123870,ENSG00000268886,ENSG00000278543,ENSG00000288253,ENSG00000258405,ENSG00000167554,ENSG00000269535
chr19	52690429	52690961	19:52690429-52690961	ENSG00000213020,ENSG00000269825,ENSG00000167766,ENSG00000268886,ENSG00000269349,ENSG00000278543,ENSG00000288253,ENSG00000258405,ENSG00000198633,ENSG00000269776,ENSG00000167554,ENSG00000269535
chr19	52734750	52735204	19:52734750-52735204	ENSG00000255875,ENSG00000213020,ENSG00000258405,ENSG00000167554,ENSG00000269535
chr19	52786511	52787132	19:52786511-52787132	ENSG00000268964,ENSG00000269526,ENSG00000267943,ENSG00000255875,ENSG00000189190
chr19	52821358	52821840	19:52821358-52821840	ENSG00000268964,ENSG00000269526,ENSG00000268282,ENSG00000283695,ENSG00000204604,ENSG00000255875,ENSG00000198538,ENSG00000278543
chr19	52857382	52858078	19:52857382-52858078	ENSG00000268964,ENSG00000269526,ENSG00000267943,ENSG00000268282,ENSG00000283695,ENSG00000182986,ENSG00000204604,ENSG00000255875,ENSG00000198538,ENSG00000278543
chr19	52897317	52897833	19:52897317-52897833	ENSG00000189348,ENSG00000268964,ENSG00000269526,ENSG00000267943,ENSG00000268282,ENSG00000242779,ENSG00000269082,ENSG00000213801,ENSG00000269646,ENSG00000213793,ENSG00000283695,ENSG00000182986,ENSG00000255875
chr19	52923033	52923913	19:52923033-52923913	ENSG00000269288,ENSG00000267809,ENSG00000170954,ENSG00000268964,ENSG00000269526,ENSG00000267943,ENSG00000268282,ENSG00000242779,ENSG00000269082,ENSG00000180257,ENSG00000221874,ENSG00000213801,ENSG00000269646,ENSG00000213793,ENSG00000283695,ENSG00000182986,ENSG00000255875,ENSG00000269535
chr19	52942294	52943147	19:52942294-52943147	ENSG00000268964,ENSG00000269526,ENSG00000267943,ENSG00000268282,ENSG00000242779,ENSG00000269082,ENSG00000180257,ENSG00000221874,ENSG00000213801,ENSG00000269646,ENSG00000213793,ENSG00000182986
chr19	52962447	52963384	19:52962447-52963384	ENSG00000189348,ENSG00000269288,ENSG00000197928,ENSG00000170954,ENSG00000268964,ENSG00000269526,ENSG00000267943,ENSG00000268282,ENSG00000242779,ENSG00000269082,ENSG00000180257,ENSG00000221874,ENSG00000213801,ENSG00000255875
chr19	52993630	52993810	19:52993630-52993810	ENSG00000268964,ENSG00000269526,ENSG00000267943,ENSG00000268282,ENSG00000242779,ENSG00000269082
chr19	53103201	53103811	19:53103201-53103811	ENSG00000163098,ENSG00000228567,ENSG00000196131,ENSG00000269288,ENSG00000197928,ENSG00000267809,ENSG00000268842,ENSG00000197937,ENSG00000170954,ENSG00000170949,ENSG00000268964,ENSG00000269526,ENSG00000267943,ENSG00000268282
chr19	53159003	53159302	19:53159003-53159302	ENSG00000196131,ENSG00000269288,ENSG00000197928,ENSG00000267809,ENSG00000268842,ENSG00000197497,ENSG00000197937,ENSG00000170954,ENSG00000268964
chr19	53193288	53193643	19:53193288-53193643	ENSG00000252191,ENSG00000207634,ENSG00000252025,ENSG00000269118,ENSG00000163098,ENSG00000189348,ENSG00000269758,ENSG00000228567,ENSG00000196131,ENSG00000269288,ENSG00000197928,ENSG00000267809,ENSG00000269001,ENSG00000268842,ENSG00000197497,ENSG00000170954
chr19	53196872	53197342	19:53196872-53197342	ENSG00000221548,ENSG00000207767,ENSG00000207979,ENSG00000207992,ENSG00000283685,ENSG00000252191,ENSG00000207634,ENSG00000252025,ENSG00000207861,ENSG00000207838,ENSG00000207699,ENSG00000207946,ENSG00000283330,ENSG00000252734,ENSG00000207803,ENSG00000207799,ENSG00000207837,ENSG00000207735,ENSG00000221421,ENSG00000207788,ENSG00000207615,ENSG00000274892,ENSG00000174677,ENSG00000269118,ENSG00000163098,ENSG00000189348,ENSG00000269758,ENSG00000228567,ENSG00000196131,ENSG00000269288,ENSG00000197928,ENSG00000267809,ENSG00000269001,ENSG00000268842,ENSG00000197497,ENSG00000170954,ENSG00000268964
chr19	53333388	53334127	19:53333388-53334127	ENSG00000252191,ENSG00000207634,ENSG00000252025,ENSG00000207861,ENSG00000207838,ENSG00000207699,ENSG00000207946,ENSG00000283330,ENSG00000252734,ENSG00000207803,ENSG00000207987,ENSG00000211532,ENSG00000207925,ENSG00000207799,ENSG00000207837,ENSG00000207735,ENSG00000251843,ENSG00000207549,ENSG00000207862,ENSG00000207722,ENSG00000207706,ENSG00000283455,ENSG00000207711,ENSG00000207825,ENSG00000207580,ENSG00000207594,ENSG00000283540,ENSG00000207869,ENSG00000221017,ENSG00000207644,ENSG00000207645,ENSG00000200393,ENSG00000204595,ENSG00000242668,ENSG00000268864,ENSG00000213777,ENSG00000239912,ENSG00000241069,ENSG00000203326,ENSG00000213799,ENSG00000174677,ENSG00000269118,ENSG00000163098,ENSG00000189348,ENSG00000269758,ENSG00000228567,ENSG00000196131,ENSG00000269288,ENSG00000197928,ENSG00000267809,ENSG00000268964
chr19	53365333	53365980	19:53365333-53365980	ENSG00000252191,ENSG00000207634,ENSG00000252025,ENSG00000207699,ENSG00000207946,ENSG00000283540,ENSG00000269608,ENSG00000239912,ENSG00000196417,ENSG00000241069,ENSG00000203326,ENSG00000213799,ENSG00000174677,ENSG00000269118,ENSG00000163098,ENSG00000189348,ENSG00000269758,ENSG00000228567,ENSG00000196131,ENSG00000269288,ENSG00000197928,ENSG00000267809
chr19	53394913	53395521	19:53394913-53395521	ENSG00000221548,ENSG00000207767,ENSG00000207979,ENSG00000207992,ENSG00000283685,ENSG00000252191,ENSG00000207634,ENSG00000252025,ENSG00000207861,ENSG00000207838,ENSG00000207699,ENSG00000207946,ENSG00000283330,ENSG00000252734,ENSG00000207803,ENSG00000207987,ENSG00000211532,ENSG00000207925,ENSG00000207981,ENSG00000207734,ENSG00000283289,ENSG00000207862,ENSG00000207722,ENSG00000207706,ENSG00000283455,ENSG00000207711,ENSG00000207825,ENSG00000207580,ENSG00000207594,ENSG00000207810,ENSG00000207616,ENSG00000207599,ENSG00000207869,ENSG00000221017,ENSG00000207644,ENSG00000207645,ENSG00000270347,ENSG00000200393,ENSG00000204595,ENSG00000242668,ENSG00000268864,ENSG00000274892,ENSG00000213777,ENSG00000241434,ENSG00000250731,ENSG00000287608,ENSG00000160336,ENSG00000241015,ENSG00000239912,ENSG00000196417,ENSG00000241069,ENSG00000203326,ENSG00000174677,ENSG00000269118,ENSG00000163098,ENSG00000189348,ENSG00000269758,ENSG00000228567,ENSG00000196131,ENSG00000269288,ENSG00000197928,ENSG00000267809
chr19	53431592	53432306	19:53431592-53432306	ENSG00000237589,ENSG00000252979,ENSG00000284362,ENSG00000269842,ENSG00000207620,ENSG00000252063,ENSG00000221548,ENSG00000207767,ENSG00000207979,ENSG00000207992,ENSG00000283685,ENSG00000252191,ENSG00000207634,ENSG00000252025,ENSG00000207861,ENSG00000207838,ENSG00000207699,ENSG00000207946,ENSG00000283330,ENSG00000252734,ENSG00000207803,ENSG00000207987,ENSG00000211532,ENSG00000207925,ENSG00000207799,ENSG00000207837,ENSG00000207735,ENSG00000251843,ENSG00000207549,ENSG00000207981,ENSG00000207734,ENSG00000283289,ENSG00000283490,ENSG00000207738,ENSG00000207629,ENSG00000207862,ENSG00000207722,ENSG00000207706,ENSG00000283455,ENSG00000207711,ENSG00000207825,ENSG00000207580,ENSG00000207594,ENSG00000221421,ENSG00000207788,ENSG00000207615,ENSG00000283540,ENSG00000207810,ENSG00000207616,ENSG00000207599,ENSG00000207869,ENSG00000221017,ENSG00000207644,ENSG00000207645,ENSG00000270347,ENSG00000200393,ENSG00000204595,ENSG00000242668,ENSG00000269608,ENSG00000268864,ENSG00000274892,ENSG00000213777,ENSG00000241434,ENSG00000250731,ENSG00000198346,ENSG00000287608,ENSG00000160336,ENSG00000241015,ENSG00000249435,ENSG00000239912,ENSG00000196417,ENSG00000241069,ENSG00000174677,ENSG00000269118,ENSG00000163098,ENSG00000189348,ENSG00000269758,ENSG00000228567,ENSG00000196131,ENSG00000269288,ENSG00000197928,ENSG00000267809,ENSG00000170954
chr19	53467365	53468059	19:53467365-53468059	ENSG00000284362,ENSG00000269842,ENSG00000207620,ENSG00000252063,ENSG00000221548,ENSG00000207767,ENSG00000207979,ENSG00000207992,ENSG00000283685,ENSG00000252191,ENSG00000207634,ENSG00000252025,ENSG00000207861,ENSG00000207838,ENSG00000207699,ENSG00000207946,ENSG00000283330,ENSG00000252734,ENSG00000207803,ENSG00000207987,ENSG00000211532,ENSG00000207925,ENSG00000207799,ENSG00000207837,ENSG00000207735,ENSG00000251843,ENSG00000207549,ENSG00000207981,ENSG00000207734,ENSG00000283289,ENSG00000283490,ENSG00000207738,ENSG00000207629,ENSG00000207862,ENSG00000207722,ENSG00000207706,ENSG00000283455,ENSG00000207711,ENSG00000207825,ENSG00000207580,ENSG00000207594,ENSG00000221421,ENSG00000207788,ENSG00000207615,ENSG00000283540,ENSG00000207810,ENSG00000207616,ENSG00000207599,ENSG00000207644,ENSG00000207645,ENSG00000270347,ENSG00000200393,ENSG00000204595,ENSG00000242668,ENSG00000269608,ENSG00000268864,ENSG00000274892,ENSG00000213777,ENSG00000241434,ENSG00000250731,ENSG00000198346,ENSG00000287608,ENSG00000160336,ENSG00000241015,ENSG00000239912,ENSG00000241069,ENSG00000174677,ENSG00000269118,ENSG00000163098,ENSG00000189348,ENSG00000269758,ENSG00000228567,ENSG00000196131,ENSG00000269288,ENSG00000197928,ENSG00000267809
chr19	53520658	53521108	19:53520658-53521108	ENSG00000284362,ENSG00000269842,ENSG00000207620,ENSG00000252063,ENSG00000221548,ENSG00000207767,ENSG00000207979,ENSG00000207992,ENSG00000283685,ENSG00000252191,ENSG00000207634,ENSG00000252025,ENSG00000207861,ENSG00000207838,ENSG00000207699,ENSG00000207946,ENSG00000283330,ENSG00000252734,ENSG00000207803,ENSG00000207987,ENSG00000211532,ENSG00000207925,ENSG00000207799,ENSG00000207837,ENSG00000207735,ENSG00000251843,ENSG00000207549,ENSG00000207981,ENSG00000207734,ENSG00000283289,ENSG00000283490,ENSG00000207738,ENSG00000207629,ENSG00000207862,ENSG00000207722,ENSG00000207706,ENSG00000283455,ENSG00000207711,ENSG00000207825,ENSG00000207580,ENSG00000207594,ENSG00000221421,ENSG00000207788,ENSG00000207615,ENSG00000283540,ENSG00000207810,ENSG00000207616,ENSG00000207599,ENSG00000207869,ENSG00000221017,ENSG00000207644,ENSG00000207645,ENSG00000270347,ENSG00000200393,ENSG00000204595,ENSG00000242668,ENSG00000269608,ENSG00000268864,ENSG00000130844,ENSG00000274892,ENSG00000213777,ENSG00000241434,ENSG00000250731,ENSG00000239912,ENSG00000241069,ENSG00000269118,ENSG00000163098,ENSG00000228567,ENSG00000196131,ENSG00000269288,ENSG00000197928
chr19	53537844	53538232	19:53537844-53538232	ENSG00000251843,ENSG00000207549,ENSG00000283490,ENSG00000207738,ENSG00000207629,ENSG00000207862,ENSG00000207722,ENSG00000207706,ENSG00000207580,ENSG00000207594,ENSG00000207810,ENSG00000207616,ENSG00000207599,ENSG00000207869,ENSG00000221017,ENSG00000207644,ENSG00000207645,ENSG00000270347,ENSG00000204595,ENSG00000242668,ENSG00000269608,ENSG00000268864,ENSG00000130844,ENSG00000274892,ENSG00000213777,ENSG00000241434
chr19	53554182	53554532	19:53554182-53554532	ENSG00000207981,ENSG00000207734,ENSG00000283289,ENSG00000283490,ENSG00000207738,ENSG00000207629,ENSG00000283455,ENSG00000207711,ENSG00000207825,ENSG00000207580,ENSG00000207594,ENSG00000221421,ENSG00000207788,ENSG00000207615,ENSG00000283540,ENSG00000207810,ENSG00000207616,ENSG00000207599,ENSG00000207869,ENSG00000221017,ENSG00000207644,ENSG00000207645,ENSG00000270347,ENSG00000200393,ENSG00000204595,ENSG00000242668,ENSG00000269608,ENSG00000268864,ENSG00000130844,ENSG00000213777,ENSG00000241434
chr19	53793046	53793386	19:53793046-53793386	ENSG00000264257,ENSG00000170906,ENSG00000170909,ENSG00000248385,ENSG00000189068,ENSG00000276206,ENSG00000269564,ENSG00000199143,ENSG00000199095,ENSG00000284568,ENSG00000199031,ENSG00000269877,ENSG00000238150,ENSG00000229000,ENSG00000237589,ENSG00000252979,ENSG00000284362,ENSG00000269842,ENSG00000207620,ENSG00000252063,ENSG00000221548,ENSG00000207767,ENSG00000207979,ENSG00000207992,ENSG00000283685,ENSG00000252191,ENSG00000207634,ENSG00000252025,ENSG00000207861,ENSG00000207838,ENSG00000207699,ENSG00000207946,ENSG00000283330,ENSG00000252734,ENSG00000207803,ENSG00000207987,ENSG00000211532,ENSG00000207925,ENSG00000207799,ENSG00000207837,ENSG00000207735,ENSG00000251843,ENSG00000207549,ENSG00000207981,ENSG00000207734,ENSG00000283289,ENSG00000283490,ENSG00000207738,ENSG00000207629,ENSG00000207862,ENSG00000207722,ENSG00000207706,ENSG00000283455,ENSG00000207711,ENSG00000207825,ENSG00000207580,ENSG00000207594,ENSG00000221421,ENSG00000207788,ENSG00000207615,ENSG00000283540,ENSG00000207810,ENSG00000207616,ENSG00000207599,ENSG00000207869,ENSG00000221017,ENSG00000207644,ENSG00000207645,ENSG00000270347,ENSG00000200393,ENSG00000204595,ENSG00000242668,ENSG00000269608,ENSG00000268864,ENSG00000269758
chr19	53824137	53824654	19:53824137-53824654	ENSG00000248385,ENSG00000189068,ENSG00000276206,ENSG00000142405,ENSG00000238150,ENSG00000229000,ENSG00000237589,ENSG00000252979,ENSG00000284362,ENSG00000269842,ENSG00000207620,ENSG00000252063,ENSG00000221548,ENSG00000207767,ENSG00000207979,ENSG00000207992,ENSG00000283685,ENSG00000252191,ENSG00000207634,ENSG00000252025,ENSG00000207861,ENSG00000207838,ENSG00000207699,ENSG00000207946,ENSG00000283330,ENSG00000252734,ENSG00000207803,ENSG00000207987,ENSG00000211532,ENSG00000207925,ENSG00000207799,ENSG00000207837,ENSG00000207735,ENSG00000251843,ENSG00000207549,ENSG00000207981,ENSG00000207734,ENSG00000283289,ENSG00000283490,ENSG00000207738,ENSG00000207629,ENSG00000207862,ENSG00000207722,ENSG00000207706,ENSG00000283455,ENSG00000207711,ENSG00000207825,ENSG00000207580,ENSG00000207594,ENSG00000221421,ENSG00000207788,ENSG00000207615,ENSG00000283540,ENSG00000207810,ENSG00000207616,ENSG00000207599,ENSG00000207869,ENSG00000221017,ENSG00000207644,ENSG00000207645,ENSG00000270347,ENSG00000200393,ENSG00000204595,ENSG00000242668,ENSG00000269608,ENSG00000268864
chr19	53829951	53830435	19:53829951-53830435	ENSG00000248385,ENSG00000189068,ENSG00000276206,ENSG00000142405,ENSG00000238150,ENSG00000229000,ENSG00000237589,ENSG00000252979,ENSG00000284362,ENSG00000269842,ENSG00000207620,ENSG00000252063,ENSG00000221548,ENSG00000207767,ENSG00000207979,ENSG00000207992,ENSG00000283685,ENSG00000252191,ENSG00000207634,ENSG00000252025,ENSG00000207861,ENSG00000207838,ENSG00000207699,ENSG00000207946,ENSG00000283330,ENSG00000252734,ENSG00000207803,ENSG00000207987,ENSG00000211532,ENSG00000207925,ENSG00000207799,ENSG00000207837,ENSG00000207735,ENSG00000251843,ENSG00000207549,ENSG00000207981,ENSG00000207734,ENSG00000283289,ENSG00000283490,ENSG00000207738,ENSG00000207629,ENSG00000207862,ENSG00000207722,ENSG00000207706,ENSG00000283455,ENSG00000207711,ENSG00000207825,ENSG00000207580,ENSG00000207594,ENSG00000221421,ENSG00000207788,ENSG00000207615,ENSG00000283540,ENSG00000207810,ENSG00000207616,ENSG00000207599,ENSG00000207869,ENSG00000221017,ENSG00000207644,ENSG00000207645,ENSG00000270347,ENSG00000200393,ENSG00000204595
chr19	53842260	53842447	19:53842260-53842447	ENSG00000170906,ENSG00000170909,ENSG00000248385,ENSG00000189068,ENSG00000276206,ENSG00000126583,ENSG00000179820,ENSG00000228323,ENSG00000237589,ENSG00000252979,ENSG00000221548,ENSG00000207767,ENSG00000207861,ENSG00000207838,ENSG00000207987,ENSG00000211532,ENSG00000207925,ENSG00000283455,ENSG00000207711,ENSG00000207825,ENSG00000207810,ENSG00000207616,ENSG00000207599
chr19	53844963	53845283	19:53844963-53845283	ENSG00000248385,ENSG00000189068,ENSG00000276206,ENSG00000126583,ENSG00000207987,ENSG00000211532,ENSG00000207925,ENSG00000251843,ENSG00000207549,ENSG00000207580,ENSG00000207594,ENSG00000242668
chr19	53851799	53852095	19:53851799-53852095	ENSG00000170906,ENSG00000170909,ENSG00000248385,ENSG00000189068,ENSG00000276206,ENSG00000142408,ENSG00000105605,ENSG00000126583,ENSG00000232220,ENSG00000179820,ENSG00000228323,ENSG00000238150,ENSG00000237589,ENSG00000252979,ENSG00000284362,ENSG00000269842,ENSG00000207620,ENSG00000252063,ENSG00000207979,ENSG00000207992,ENSG00000283685,ENSG00000252191,ENSG00000207634,ENSG00000252025,ENSG00000207861,ENSG00000207838,ENSG00000207699,ENSG00000207946,ENSG00000283330,ENSG00000252734,ENSG00000207803,ENSG00000207987,ENSG00000211532,ENSG00000207925,ENSG00000207981,ENSG00000207734,ENSG00000283289,ENSG00000283490,ENSG00000207738,ENSG00000207629,ENSG00000207862,ENSG00000207722,ENSG00000207706,ENSG00000207580,ENSG00000207594,ENSG00000221421,ENSG00000207788,ENSG00000207615,ENSG00000283540,ENSG00000207869,ENSG00000221017,ENSG00000207644,ENSG00000207645,ENSG00000270347,ENSG00000200393,ENSG00000204595
chr19	53867436	53867967	19:53867436-53867967	ENSG00000170906,ENSG00000170909,ENSG00000126583,ENSG00000232220,ENSG00000179820,ENSG00000228323
chr19	53869060	53869885	19:53869060-53869885	ENSG00000170906,ENSG00000170909,ENSG00000126583,ENSG00000232220,ENSG00000179820,ENSG00000228323
chr19	53879173	53879995	19:53879173-53879995	ENSG00000170909,ENSG00000126583,ENSG00000232220,ENSG00000179820,ENSG00000228323
chr19	53908033	53908284	19:53908033-53908284	ENSG00000105605
chr19	53971751	53972022	19:53971751-53972022	ENSG00000248385,ENSG00000189068,ENSG00000130433,ENSG00000284583,ENSG00000142408,ENSG00000221548,ENSG00000207767,ENSG00000207979,ENSG00000207992,ENSG00000283685,ENSG00000283330,ENSG00000252734,ENSG00000207803,ENSG00000207987,ENSG00000211532,ENSG00000207925,ENSG00000207981,ENSG00000207734,ENSG00000283289,ENSG00000283455,ENSG00000207711,ENSG00000207825,ENSG00000207580,ENSG00000207594,ENSG00000221421,ENSG00000207788,ENSG00000207615,ENSG00000283540,ENSG00000207810,ENSG00000207616,ENSG00000207599
chr19	53977600	53977844	19:53977600-53977844	ENSG00000189068,ENSG00000284583,ENSG00000142408
chr19	53982520	53982849	19:53982520-53982849	ENSG00000248385,ENSG00000189068,ENSG00000130433,ENSG00000284583,ENSG00000142408
chr19	53991194	53991393	19:53991194-53991393	ENSG00000248385,ENSG00000189068,ENSG00000130433,ENSG00000284583,ENSG00000142408
chr19	54019163	54019420	19:54019163-54019420	ENSG00000248385,ENSG00000189068,ENSG00000276206
chr19	54020170	54020503	19:54020170-54020503	ENSG00000170906,ENSG00000170909,ENSG00000248385,ENSG00000189068,ENSG00000276206,ENSG00000142408,ENSG00000105605,ENSG00000238150,ENSG00000229000,ENSG00000237589,ENSG00000252979,ENSG00000284362,ENSG00000269842,ENSG00000207620,ENSG00000252063,ENSG00000221548,ENSG00000207767,ENSG00000207979,ENSG00000207992,ENSG00000283685,ENSG00000207861,ENSG00000207838,ENSG00000207699,ENSG00000207946,ENSG00000283330,ENSG00000252734,ENSG00000207803,ENSG00000207987,ENSG00000211532,ENSG00000207925,ENSG00000207799,ENSG00000207837,ENSG00000207735,ENSG00000251843,ENSG00000207549,ENSG00000283490,ENSG00000207738,ENSG00000207629,ENSG00000207862,ENSG00000207722,ENSG00000207706,ENSG00000283455,ENSG00000207711,ENSG00000207825,ENSG00000221421,ENSG00000207788,ENSG00000207615,ENSG00000283540,ENSG00000207810,ENSG00000207616,ENSG00000207599,ENSG00000207869,ENSG00000221017,ENSG00000207644,ENSG00000207645,ENSG00000270347,ENSG00000200393,ENSG00000204595,ENSG00000242668,ENSG00000269608,ENSG00000268864
chr19	54023645	54024111	19:54023645-54024111	ENSG00000248385,ENSG00000189068,ENSG00000276206,ENSG00000238150,ENSG00000229000,ENSG00000284362,ENSG00000269842,ENSG00000207620,ENSG00000252063
chr19	54137147	54137713	19:54137147-54137713	ENSG00000125505,ENSG00000167608,ENSG00000105617,ENSG00000088038,ENSG00000237017,ENSG00000105618,ENSG00000105619,ENSG00000170906,ENSG00000170909,ENSG00000248385
chr19	54159557	54160071	19:54159557-54160071	ENSG00000170892,ENSG00000125505,ENSG00000167608,ENSG00000105617,ENSG00000088038,ENSG00000237017,ENSG00000105618,ENSG00000105619,ENSG00000170906,ENSG00000170909
chr19	54162432	54162656	19:54162432-54162656	ENSG00000125505,ENSG00000167608,ENSG00000105617,ENSG00000237017,ENSG00000105618,ENSG00000105619,ENSG00000170906,ENSG00000170909
chr19	54189533	54191248	19:54189533-54191248	ENSG00000224579,ENSG00000170889,ENSG00000223660,ENSG00000170892,ENSG00000125505,ENSG00000167608,ENSG00000105618,ENSG00000105619,ENSG00000170906,ENSG00000170909
chr19	54200534	54200850	19:54200534-54200850	ENSG00000224579,ENSG00000170889,ENSG00000223660,ENSG00000170892,ENSG00000125505
chr19	54208101	54208511	19:54208101-54208511	ENSG00000224579,ENSG00000170889,ENSG00000223660,ENSG00000170892,ENSG00000125505
chr19	54209722	54210186	19:54209722-54210186	ENSG00000224579,ENSG00000170889,ENSG00000223660,ENSG00000170892,ENSG00000125505
chr19	54222844	54223165	19:54222844-54223165	ENSG00000240296,ENSG00000212314,ENSG00000105609,ENSG00000244482,ENSG00000235081,ENSG00000269524,ENSG00000204577
chr19	54242444	54242957	19:54242444-54242957	ENSG00000229292,ENSG00000242473,ENSG00000186152,ENSG00000213016,ENSG00000239961,ENSG00000250507,ENSG00000275210,ENSG00000251431,ENSG00000276758,ENSG00000240296,ENSG00000212314,ENSG00000105609,ENSG00000249189,ENSG00000244482,ENSG00000235081,ENSG00000269524,ENSG00000204577,ENSG00000237017,ENSG00000170906,ENSG00000170909,ENSG00000189068
chr19	54247971	54248409	19:54247971-54248409	ENSG00000125498,ENSG00000104970,ENSG00000213016,ENSG00000167618,ENSG00000167614,ENSG00000239961,ENSG00000250507,ENSG00000275210,ENSG00000251431,ENSG00000276758,ENSG00000240197,ENSG00000240296,ENSG00000212314,ENSG00000105609,ENSG00000249189,ENSG00000244482,ENSG00000235081,ENSG00000269524,ENSG00000204577,ENSG00000248385,ENSG00000189068
chr19	54280586	54281180	19:54280586-54281180	ENSG00000239961,ENSG00000250507,ENSG00000275210,ENSG00000251431,ENSG00000276758,ENSG00000240197,ENSG00000264703,ENSG00000131042,ENSG00000240296,ENSG00000212314,ENSG00000105609
chr19	54282644	54283005	19:54282644-54283005	ENSG00000239961,ENSG00000275210,ENSG00000251431,ENSG00000276758,ENSG00000240197,ENSG00000264703,ENSG00000131042,ENSG00000240296,ENSG00000212314,ENSG00000105609
chr19	54312622	54312992	19:54312622-54312992	ENSG00000104970,ENSG00000167618,ENSG00000167614,ENSG00000239961,ENSG00000250507,ENSG00000249654,ENSG00000275210,ENSG00000187116,ENSG00000234436,ENSG00000251431,ENSG00000276758,ENSG00000240197,ENSG00000240296
chr19	54316880	54317461	19:54316880-54317461	ENSG00000125498,ENSG00000215765,ENSG00000242019,ENSG00000170858,ENSG00000228790,ENSG00000186152,ENSG00000225370,ENSG00000237323,ENSG00000235181,ENSG00000104970,ENSG00000213016,ENSG00000167618,ENSG00000167614,ENSG00000239961,ENSG00000250507,ENSG00000249654,ENSG00000275210,ENSG00000187116,ENSG00000234436,ENSG00000251431,ENSG00000276758,ENSG00000240197,ENSG00000240296,ENSG00000212314
chr19	54364978	54365437	19:54364978-54365437	ENSG00000167614,ENSG00000237955,ENSG00000167613,ENSG00000239961,ENSG00000250507,ENSG00000275210
chr19	54373757	54374047	19:54373757-54374047	ENSG00000235181,ENSG00000213016,ENSG00000167618,ENSG00000167614,ENSG00000237955,ENSG00000167613,ENSG00000239961,ENSG00000250507,ENSG00000275210
chr19	54388067	54388288	19:54388067-54388288	ENSG00000242473,ENSG00000104970,ENSG00000213016,ENSG00000167618,ENSG00000268496,ENSG00000227407,ENSG00000167614,ENSG00000237955,ENSG00000167613,ENSG00000239961,ENSG00000250507,ENSG00000275210
chr19	54448893	54449590	19:54448893-54449590	ENSG00000225370,ENSG00000235181,ENSG00000104970,ENSG00000213016,ENSG00000167618,ENSG00000167617,ENSG00000275183,ENSG00000167615,ENSG00000235681,ENSG00000226696,ENSG00000267838,ENSG00000269873,ENSG00000268496,ENSG00000227407,ENSG00000167614
chr19	54462933	54464226	19:54462933-54464226	ENSG00000225370,ENSG00000237323,ENSG00000104970,ENSG00000213016,ENSG00000167618,ENSG00000167617,ENSG00000275183,ENSG00000167615,ENSG00000235681,ENSG00000226696,ENSG00000267838,ENSG00000269873,ENSG00000268496,ENSG00000227407,ENSG00000167614
chr19	54593514	54594079	19:54593514-54594079	ENSG00000189430,ENSG00000264257,ENSG00000125498,ENSG00000242473,ENSG00000243772,ENSG00000215765,ENSG00000242019,ENSG00000170858,ENSG00000228790,ENSG00000186152,ENSG00000225370,ENSG00000237323,ENSG00000242856,ENSG00000277636,ENSG00000186818,ENSG00000238094,ENSG00000104974,ENSG00000269271,ENSG00000239998,ENSG00000235181,ENSG00000104970,ENSG00000213016,ENSG00000167618
chr19	54630374	54630728	19:54630374-54630728	ENSG00000189013,ENSG00000125498,ENSG00000243772,ENSG00000215765,ENSG00000242019,ENSG00000170858,ENSG00000228790,ENSG00000186152,ENSG00000225370,ENSG00000237323,ENSG00000242856,ENSG00000277636,ENSG00000186818,ENSG00000224730,ENSG00000104972,ENSG00000238094,ENSG00000239998,ENSG00000235181,ENSG00000104970,ENSG00000213016,ENSG00000167618,ENSG00000251431,ENSG00000276758
chr19	54825410	54825685	19:54825410-54825685	ENSG00000267265,ENSG00000189430,ENSG00000268734,ENSG00000199308,ENSG00000240403,ENSG00000221957,ENSG00000167633,ENSG00000189013,ENSG00000264257,ENSG00000125498,ENSG00000242473,ENSG00000243772,ENSG00000215765,ENSG00000242019,ENSG00000170858,ENSG00000228790,ENSG00000186152,ENSG00000225370,ENSG00000186818,ENSG00000235181,ENSG00000213016
chr19	54875582	54875816	19:54875582-54875816	ENSG00000088053,ENSG00000267265,ENSG00000243494,ENSG00000189430,ENSG00000268734,ENSG00000186431,ENSG00000199308,ENSG00000240403,ENSG00000167633,ENSG00000189013,ENSG00000264257,ENSG00000125498,ENSG00000242473,ENSG00000243772,ENSG00000215765,ENSG00000242019,ENSG00000170858,ENSG00000228790,ENSG00000186152,ENSG00000225370,ENSG00000237323
chr19	54952527	54952790	19:54952527-54952790	ENSG00000229292,ENSG00000173572,ENSG00000088053,ENSG00000267265,ENSG00000243494,ENSG00000022556,ENSG00000275012,ENSG00000167634,ENSG00000189430,ENSG00000268734,ENSG00000240403,ENSG00000189013,ENSG00000264257,ENSG00000242473,ENSG00000243772,ENSG00000215765,ENSG00000242019,ENSG00000170858,ENSG00000228790,ENSG00000186152,ENSG00000225370,ENSG00000104970
chr19	55063067	55063251	19:55063067-55063251	ENSG00000131037,ENSG00000160439,ENSG00000267149,ENSG00000088053,ENSG00000267265
chr19	55116289	55116492	19:55116289-55116492	ENSG00000287170,ENSG00000267507,ENSG00000275863,ENSG00000105048,ENSG00000129991,ENSG00000267577,ENSG00000125503,ENSG00000131037,ENSG00000088053,ENSG00000267265
chr19	55117461	55118098	19:55117461-55118098	ENSG00000287170,ENSG00000267507,ENSG00000275863,ENSG00000105048,ENSG00000129991,ENSG00000267577,ENSG00000129990,ENSG00000125503,ENSG00000131037,ENSG00000160439,ENSG00000267149,ENSG00000088053,ENSG00000267265,ENSG00000243494,ENSG00000189430
chr19	55166603	55166835	19:55166603-55166835	ENSG00000105048,ENSG00000129991,ENSG00000267110,ENSG00000167646,ENSG00000267577,ENSG00000239137,ENSG00000129990,ENSG00000080031
chr19	55216553	55217298	19:55216553-55217298	ENSG00000105048,ENSG00000129991,ENSG00000267577,ENSG00000129990,ENSG00000080031,ENSG00000286230,ENSG00000267649,ENSG00000180089,ENSG00000276570,ENSG00000105063,ENSG00000275519,ENSG00000278328,ENSG00000278264
chr19	55254158	55254361	19:55254158-55254361	ENSG00000080031,ENSG00000180089,ENSG00000276570,ENSG00000105063,ENSG00000275519,ENSG00000278328,ENSG00000278264
chr19	55258793	55259501	19:55258793-55259501	ENSG00000105048,ENSG00000129991,ENSG00000267577,ENSG00000129990,ENSG00000080031,ENSG00000286230,ENSG00000267649,ENSG00000180089,ENSG00000276570,ENSG00000105063,ENSG00000275519,ENSG00000278328,ENSG00000278264,ENSG00000133265,ENSG00000160469,ENSG00000095752,ENSG00000160472,ENSG00000269275,ENSG00000187902,ENSG00000131037,ENSG00000088053
chr19	55280062	55280445	19:55280062-55280445	ENSG00000105048,ENSG00000080031,ENSG00000180089,ENSG00000276570,ENSG00000275519,ENSG00000278328,ENSG00000133265,ENSG00000160469,ENSG00000268729,ENSG00000180043,ENSG00000095752,ENSG00000160472,ENSG00000269275,ENSG00000187902
chr19	55301892	55302253	19:55301892-55302253	ENSG00000160469,ENSG00000268729,ENSG00000180043,ENSG00000095752,ENSG00000160472,ENSG00000269275,ENSG00000233493
chr19	55323367	55323570	19:55323367-55323570	ENSG00000268729,ENSG00000180061,ENSG00000276831,ENSG00000133247,ENSG00000180043,ENSG00000095752,ENSG00000160472,ENSG00000269275
chr19	55326683	55326887	19:55326683-55326887	ENSG00000268729,ENSG00000180061,ENSG00000276831,ENSG00000133247,ENSG00000180043,ENSG00000095752,ENSG00000160472,ENSG00000269275,ENSG00000187902
chr19	55339051	55340051	19:55339051-55340051	ENSG00000105048,ENSG00000129991,ENSG00000160469,ENSG00000268729,ENSG00000180061,ENSG00000276831,ENSG00000133247,ENSG00000160471,ENSG00000267706,ENSG00000180043,ENSG00000095752,ENSG00000160472,ENSG00000269275,ENSG00000233493,ENSG00000187902
chr19	55353917	55354293	19:55353917-55354293	ENSG00000133247,ENSG00000160471,ENSG00000267706,ENSG00000180043,ENSG00000095752,ENSG00000160472,ENSG00000269275
chr19	55385391	55386336	19:55385391-55386336	ENSG00000105048,ENSG00000268729,ENSG00000180043,ENSG00000095752,ENSG00000160472,ENSG00000269275,ENSG00000233493,ENSG00000108107,ENSG00000284029,ENSG00000108106,ENSG00000187902
chr19	55398316	55398812	19:55398316-55398812	ENSG00000180043,ENSG00000095752,ENSG00000160472,ENSG00000269275,ENSG00000233493,ENSG00000108107,ENSG00000284029,ENSG00000108106,ENSG00000187902
chr19	55407508	55408428	19:55407508-55408428	ENSG00000105048,ENSG00000129991,ENSG00000267577,ENSG00000129990,ENSG00000276570,ENSG00000275519,ENSG00000278328,ENSG00000160469,ENSG00000268729,ENSG00000180043,ENSG00000095752,ENSG00000160472,ENSG00000269275,ENSG00000233493,ENSG00000108107,ENSG00000284029,ENSG00000108106,ENSG00000187902,ENSG00000131037,ENSG00000088053,ENSG00000267265
chr19	55461605	55462055	19:55461605-55462055	ENSG00000105048,ENSG00000129991,ENSG00000267577,ENSG00000095752,ENSG00000160472,ENSG00000269275,ENSG00000187902,ENSG00000063241,ENSG00000283567,ENSG00000279063,ENSG00000269859,ENSG00000197483,ENSG00000090971,ENSG00000179954,ENSG00000187550,ENSG00000223638,ENSG00000255238,ENSG00000131037,ENSG00000088053
chr19	55467931	55468146	19:55467931-55468146	ENSG00000187902,ENSG00000063241,ENSG00000283567,ENSG00000279063,ENSG00000269859
chr19	55476290	55477178	19:55476290-55477178	ENSG00000187902,ENSG00000063241,ENSG00000283567,ENSG00000279063,ENSG00000269859,ENSG00000197483,ENSG00000090971,ENSG00000179954,ENSG00000231274
chr19	55484881	55485169	19:55484881-55485169	ENSG00000269859,ENSG00000197483,ENSG00000090971,ENSG00000179954
chr19	55503864	55504228	19:55503864-55504228	ENSG00000105048,ENSG00000129991,ENSG00000267577,ENSG00000187902,ENSG00000279063,ENSG00000269859,ENSG00000197483,ENSG00000090971,ENSG00000179954,ENSG00000187550,ENSG00000231274,ENSG00000185792,ENSG00000222524,ENSG00000229292,ENSG00000255238
chr19	55516974	55517383	19:55516974-55517383	ENSG00000105048,ENSG00000187902,ENSG00000090971,ENSG00000179954,ENSG00000187550,ENSG00000231274,ENSG00000218891,ENSG00000179943,ENSG00000171443,ENSG00000261221,ENSG00000276488,ENSG00000179922,ENSG00000267689,ENSG00000268593,ENSG00000185792,ENSG00000222524,ENSG00000223638,ENSG00000255238,ENSG00000179873,ENSG00000160505,ENSG00000173572,ENSG00000179709,ENSG00000267265
chr19	55580786	55581319	19:55580786-55581319	ENSG00000187550,ENSG00000231274,ENSG00000218891,ENSG00000179943
chr19	55587288	55587552	19:55587288-55587552	ENSG00000187550,ENSG00000231274,ENSG00000218891,ENSG00000179943,ENSG00000171443
chr19	55598949	55600322	19:55598949-55600322	ENSG00000187550,ENSG00000231274,ENSG00000218891,ENSG00000179943,ENSG00000171443,ENSG00000261221,ENSG00000179922,ENSG00000223638
chr19	55605133	55605760	19:55605133-55605760	ENSG00000187550,ENSG00000231274,ENSG00000179943,ENSG00000171443,ENSG00000261221,ENSG00000276488,ENSG00000179922,ENSG00000255238
chr19	55624149	55624693	19:55624149-55624693	ENSG00000187550,ENSG00000231274,ENSG00000171443,ENSG00000261221,ENSG00000276488,ENSG00000179922
chr19	55634880	55635116	19:55634880-55635116	ENSG00000187550,ENSG00000231274,ENSG00000179922,ENSG00000213015,ENSG00000171425,ENSG00000173581,ENSG00000063244,ENSG00000267689,ENSG00000268593,ENSG00000185792,ENSG00000222524,ENSG00000223638,ENSG00000229292,ENSG00000255238,ENSG00000179873,ENSG00000160505
chr19	55640758	55641252	19:55640758-55641252	ENSG00000213015,ENSG00000171425,ENSG00000173581,ENSG00000063244
chr19	55643480	55643830	19:55643480-55643830	ENSG00000213015,ENSG00000171425,ENSG00000173581,ENSG00000063244
chr19	55653751	55655361	19:55653751-55655361	ENSG00000213015,ENSG00000171425,ENSG00000173581,ENSG00000063244,ENSG00000267689,ENSG00000268593
chr19	55665618	55665851	19:55665618-55665851	ENSG00000063244,ENSG00000267523,ENSG00000267096,ENSG00000267117,ENSG00000267689,ENSG00000268593,ENSG00000185792,ENSG00000222524,ENSG00000223638
chr19	55675020	55675391	19:55675020-55675391	ENSG00000063244,ENSG00000267523,ENSG00000267096,ENSG00000063245,ENSG00000267117,ENSG00000267689,ENSG00000268593,ENSG00000185792,ENSG00000222524,ENSG00000223638,ENSG00000229292,ENSG00000255238,ENSG00000179873,ENSG00000160505,ENSG00000179709
chr19	55678091	55678472	19:55678091-55678472	ENSG00000063244,ENSG00000267523,ENSG00000267096,ENSG00000063245,ENSG00000267117,ENSG00000267689,ENSG00000268593,ENSG00000185792,ENSG00000222524,ENSG00000223638,ENSG00000229292,ENSG00000255238,ENSG00000179873,ENSG00000160505,ENSG00000179709
chr19	56080731	56081298	19:56080731-56081298	ENSG00000185792,ENSG00000222524,ENSG00000229292,ENSG00000255238,ENSG00000179873,ENSG00000160505,ENSG00000173572,ENSG00000179709,ENSG00000171487,ENSG00000267522,ENSG00000197487,ENSG00000197213,ENSG00000204532,ENSG00000242411,ENSG00000267145,ENSG00000266932,ENSG00000267429
chr19	56105249	56105585	19:56105249-56105585	ENSG00000171487,ENSG00000267522,ENSG00000142409,ENSG00000223060,ENSG00000197487,ENSG00000197213,ENSG00000204532,ENSG00000242411
chr19	56111666	56112051	19:56111666-56112051	ENSG00000185792,ENSG00000222524,ENSG00000223638,ENSG00000229292,ENSG00000255238,ENSG00000179873,ENSG00000160505,ENSG00000173572,ENSG00000179709,ENSG00000171487,ENSG00000267522,ENSG00000142409,ENSG00000223060,ENSG00000279959,ENSG00000167685,ENSG00000197487,ENSG00000197213,ENSG00000204532,ENSG00000242411,ENSG00000267145,ENSG00000266932,ENSG00000267429
chr19	56120383	56121725	19:56120383-56121725	ENSG00000185792,ENSG00000222524,ENSG00000223638,ENSG00000179873,ENSG00000160505,ENSG00000179709,ENSG00000171487,ENSG00000267522,ENSG00000142409,ENSG00000223060,ENSG00000279959,ENSG00000167685,ENSG00000197487,ENSG00000197213,ENSG00000204532,ENSG00000242411,ENSG00000267429
chr19	56140658	56141235	19:56140658-56141235	ENSG00000185792,ENSG00000222524,ENSG00000223638,ENSG00000229292,ENSG00000160505,ENSG00000173572,ENSG00000179709,ENSG00000171487,ENSG00000267522,ENSG00000142409,ENSG00000223060,ENSG00000279959,ENSG00000167685,ENSG00000279794,ENSG00000197487,ENSG00000197213,ENSG00000204532,ENSG00000242411,ENSG00000267145,ENSG00000266932,ENSG00000267429
chr19	56235820	56236021	19:56235820-56236021	ENSG00000173572,ENSG00000179709,ENSG00000171487,ENSG00000267522,ENSG00000197487,ENSG00000197213,ENSG00000204532,ENSG00000242411,ENSG00000267908,ENSG00000267145,ENSG00000266932
chr19	56270721	56271219	19:56270721-56271219	ENSG00000185792,ENSG00000222524,ENSG00000223638,ENSG00000229292,ENSG00000255238,ENSG00000179873,ENSG00000160505,ENSG00000173572,ENSG00000179709,ENSG00000171487,ENSG00000267522,ENSG00000197487,ENSG00000197213,ENSG00000204532,ENSG00000242411,ENSG00000131848,ENSG00000267710,ENSG00000267145,ENSG00000266932,ENSG00000267429,ENSG00000286125,ENSG00000268407,ENSG00000269786
chr19	56309683	56309871	19:56309683-56309871	ENSG00000131848,ENSG00000267710,ENSG00000267298,ENSG00000267549,ENSG00000267145,ENSG00000266932,ENSG00000267429
chr19	56314522	56315534	19:56314522-56315534	ENSG00000267522,ENSG00000197213,ENSG00000204532,ENSG00000242411,ENSG00000131848,ENSG00000267298,ENSG00000267549,ENSG00000200646,ENSG00000213014,ENSG00000266907,ENSG00000267145,ENSG00000266932,ENSG00000267429
chr19	56322004	56322370	19:56322004-56322370	ENSG00000267522,ENSG00000197213,ENSG00000204532,ENSG00000242411,ENSG00000131848,ENSG00000267298,ENSG00000267549,ENSG00000200646,ENSG00000213014,ENSG00000266907,ENSG00000267145,ENSG00000266932,ENSG00000267429
chr19	56368009	56368484	19:56368009-56368484	ENSG00000173572,ENSG00000171487,ENSG00000131848,ENSG00000267145,ENSG00000266932,ENSG00000267429,ENSG00000267606,ENSG00000240225,ENSG00000018869,ENSG00000285996,ENSG00000267781,ENSG00000267192,ENSG00000267454,ENSG00000198046,ENSG00000166770
chr19	56393307	56393703	19:56393307-56393703	ENSG00000267429,ENSG00000240225,ENSG00000018869,ENSG00000285996,ENSG00000267781,ENSG00000267192,ENSG00000267454,ENSG00000198440,ENSG00000198046,ENSG00000166770,ENSG00000279405,ENSG00000276578,ENSG00000268182,ENSG00000127903,ENSG00000286125,ENSG00000268067
chr19	56403790	56404521	19:56403790-56404521	ENSG00000267429,ENSG00000018869,ENSG00000285996,ENSG00000267781,ENSG00000267192,ENSG00000267454,ENSG00000198440,ENSG00000198046,ENSG00000166770,ENSG00000279405,ENSG00000276578,ENSG00000268182,ENSG00000127903,ENSG00000286125,ENSG00000268067,ENSG00000269786
chr19	56507658	56508042	19:56507658-56508042	ENSG00000198046,ENSG00000166770,ENSG00000279405,ENSG00000276578,ENSG00000196263,ENSG00000267224,ENSG00000267421,ENSG00000196867,ENSG00000268182,ENSG00000127903,ENSG00000286125
chr19	56538374	56539122	19:56538374-56539122	ENSG00000198046,ENSG00000166770,ENSG00000279405,ENSG00000276578,ENSG00000196263,ENSG00000267224,ENSG00000267421,ENSG00000196867,ENSG00000269696,ENSG00000197016,ENSG00000268182,ENSG00000127903,ENSG00000286125,ENSG00000268067,ENSG00000268407
chr19	56567142	56567796	19:56567142-56567796	ENSG00000198046,ENSG00000166770,ENSG00000279405,ENSG00000276578,ENSG00000196263,ENSG00000267224,ENSG00000267421,ENSG00000196867,ENSG00000269696,ENSG00000197016,ENSG00000268847,ENSG00000197951,ENSG00000269793,ENSG00000268182,ENSG00000127903,ENSG00000286125,ENSG00000268067,ENSG00000268407,ENSG00000269786,ENSG00000268483,ENSG00000131864
chr19	56595170	56595533	19:56595170-56595533	ENSG00000171487,ENSG00000198046,ENSG00000166770,ENSG00000279405,ENSG00000276578,ENSG00000269696,ENSG00000197016,ENSG00000268847,ENSG00000197951,ENSG00000269793,ENSG00000268182,ENSG00000127903,ENSG00000286125,ENSG00000268067,ENSG00000268407,ENSG00000268483
chr19	56838873	56839893	19:56838873-56839893	ENSG00000173572,ENSG00000268182,ENSG00000127903,ENSG00000286125,ENSG00000268067,ENSG00000269699,ENSG00000268407,ENSG00000198300,ENSG00000268654,ENSG00000274777,ENSG00000269786,ENSG00000268483,ENSG00000131864
chr19	57191367	57191780	19:57191367-57191780	ENSG00000286125,ENSG00000268407,ENSG00000269786,ENSG00000268483,ENSG00000274219,ENSG00000131864,ENSG00000141946,ENSG00000270293,ENSG00000270790,ENSG00000258873,ENSG00000268713,ENSG00000105146,ENSG00000083844,ENSG00000268379
chr19	57240242	57240919	19:57240242-57240919	ENSG00000269786,ENSG00000268483,ENSG00000274219,ENSG00000131864,ENSG00000141946,ENSG00000270293,ENSG00000270790,ENSG00000258873,ENSG00000268205,ENSG00000279541,ENSG00000197714,ENSG00000267871,ENSG00000268713,ENSG00000204524,ENSG00000105146,ENSG00000268379
chr19	57279834	57280669	19:57279834-57280669	ENSG00000274219,ENSG00000131864,ENSG00000270293,ENSG00000270790,ENSG00000258873,ENSG00000268723,ENSG00000268205,ENSG00000279541,ENSG00000197714,ENSG00000267871,ENSG00000268713,ENSG00000204524,ENSG00000105146,ENSG00000268379
chr19	57320148	57320714	19:57320148-57320714	ENSG00000268067,ENSG00000269786,ENSG00000268483,ENSG00000274219,ENSG00000131864,ENSG00000141946,ENSG00000270293,ENSG00000270790,ENSG00000258873,ENSG00000268133,ENSG00000256060,ENSG00000152433,ENSG00000131845,ENSG00000268678,ENSG00000178229,ENSG00000268723,ENSG00000268205,ENSG00000279541,ENSG00000197714,ENSG00000267871,ENSG00000268713,ENSG00000105146,ENSG00000268379
chr19	57351090	57351654	19:57351090-57351654	ENSG00000274219,ENSG00000131864,ENSG00000270293,ENSG00000270790,ENSG00000268133,ENSG00000256060,ENSG00000152433,ENSG00000131845,ENSG00000268678,ENSG00000268205,ENSG00000279541
chr19	57363178	57363635	19:57363178-57363635	ENSG00000269786,ENSG00000274219,ENSG00000131864,ENSG00000141946,ENSG00000270293,ENSG00000270790,ENSG00000258873,ENSG00000268545,ENSG00000178201,ENSG00000268533,ENSG00000269533,ENSG00000188785,ENSG00000268133,ENSG00000256060,ENSG00000152433,ENSG00000131845,ENSG00000268678,ENSG00000178229,ENSG00000268723,ENSG00000268205,ENSG00000279541,ENSG00000197714,ENSG00000267871,ENSG00000268713,ENSG00000105146,ENSG00000268379
chr19	57389642	57390043	19:57389642-57390043	ENSG00000274219,ENSG00000131864,ENSG00000141946,ENSG00000270293,ENSG00000270790,ENSG00000258873,ENSG00000268545,ENSG00000178201,ENSG00000186272,ENSG00000268533,ENSG00000269533,ENSG00000188785,ENSG00000268133,ENSG00000256060,ENSG00000152433,ENSG00000268205,ENSG00000268713,ENSG00000268379
chr19	57410872	57411412	19:57410872-57411412	ENSG00000274219,ENSG00000131864,ENSG00000141946,ENSG00000270293,ENSG00000270790,ENSG00000268545,ENSG00000178201,ENSG00000276449,ENSG00000186230,ENSG00000186272,ENSG00000268533,ENSG00000269533,ENSG00000188785
chr19	57435145	57435613	19:57435145-57435613	ENSG00000268483,ENSG00000274219,ENSG00000131864,ENSG00000141946,ENSG00000270293,ENSG00000270790,ENSG00000258873,ENSG00000269097,ENSG00000152439,ENSG00000268107,ENSG00000105136,ENSG00000268266,ENSG00000197128,ENSG00000268545,ENSG00000178201,ENSG00000276449,ENSG00000268163,ENSG00000186230,ENSG00000186272,ENSG00000268533
chr19	57477306	57477771	19:57477306-57477771	ENSG00000141946,ENSG00000152439,ENSG00000268107,ENSG00000105136,ENSG00000268266,ENSG00000197128,ENSG00000268545,ENSG00000178201,ENSG00000276449,ENSG00000268163
chr19	57487656	57488110	19:57487656-57488110	ENSG00000152439,ENSG00000268107,ENSG00000105136,ENSG00000268266,ENSG00000197128,ENSG00000268545,ENSG00000178201,ENSG00000268163
chr19	57499703	57500313	19:57499703-57500313	ENSG00000121406,ENSG00000152439,ENSG00000268107,ENSG00000105136,ENSG00000268545,ENSG00000178201,ENSG00000276449
chr19	57527222	57527659	19:57527222-57527659	ENSG00000274219,ENSG00000131864,ENSG00000141946,ENSG00000270293,ENSG00000270790,ENSG00000177025,ENSG00000269097,ENSG00000180532,ENSG00000251369,ENSG00000121406,ENSG00000152439,ENSG00000268107,ENSG00000105136,ENSG00000268545,ENSG00000178201,ENSG00000276449
chr19	57559562	57559948	19:57559562-57559948	ENSG00000131864,ENSG00000269097,ENSG00000180532,ENSG00000171649,ENSG00000083817,ENSG00000251369,ENSG00000121406,ENSG00000268545,ENSG00000178201
chr19	57578605	57579188	19:57578605-57579188	ENSG00000131864,ENSG00000270804,ENSG00000269867,ENSG00000179909,ENSG00000269097,ENSG00000180532,ENSG00000213762,ENSG00000183647,ENSG00000171649,ENSG00000083817,ENSG00000251369
chr19	57583970	57584179	19:57583970-57584179	ENSG00000183647,ENSG00000171649,ENSG00000083817
chr19	57599585	57600069	19:57599585-57600069	ENSG00000269097,ENSG00000180532,ENSG00000213762,ENSG00000183647,ENSG00000171649
chr19	57614094	57614339	19:57614094-57614339	ENSG00000179909,ENSG00000269097,ENSG00000180532,ENSG00000121417,ENSG00000268392,ENSG00000213762,ENSG00000183647
chr19	57633021	57633434	19:57633021-57633434	ENSG00000268483,ENSG00000131864,ENSG00000141946,ENSG00000177025,ENSG00000179909,ENSG00000269026,ENSG00000204519,ENSG00000269097,ENSG00000180532,ENSG00000121417,ENSG00000268392,ENSG00000213762,ENSG00000183647
chr19	57681655	57682229	19:57681655-57682229	ENSG00000213753,ENSG00000269600,ENSG00000179909,ENSG00000269026,ENSG00000204519,ENSG00000269097,ENSG00000180532
chr19	57727214	57727734	19:57727214-57727734	ENSG00000270804,ENSG00000269867,ENSG00000204514,ENSG00000152443,ENSG00000083814,ENSG00000179909,ENSG00000269097,ENSG00000180532
chr19	57738465	57738761	19:57738465-57738761	ENSG00000177025,ENSG00000270804,ENSG00000269867,ENSG00000204514,ENSG00000152443,ENSG00000083814,ENSG00000179909,ENSG00000269097,ENSG00000180532
chr19	57746498	57747217	19:57746498-57747217	ENSG00000268293,ENSG00000270804,ENSG00000269867,ENSG00000204514,ENSG00000269304,ENSG00000083828,ENSG00000152443,ENSG00000083814,ENSG00000179909,ENSG00000269097,ENSG00000180532
chr19	57769322	57770111	19:57769322-57770111	ENSG00000268660,ENSG00000177025,ENSG00000270804,ENSG00000269867,ENSG00000204514,ENSG00000269304,ENSG00000269343,ENSG00000268750,ENSG00000083828,ENSG00000152443,ENSG00000179909,ENSG00000269097
chr19	57799232	57799525	19:57799232-57799525	ENSG00000270804,ENSG00000269867,ENSG00000204514,ENSG00000269304,ENSG00000269343,ENSG00000178935
chr19	57814673	57815065	19:57814673-57815065	ENSG00000270804,ENSG00000269867,ENSG00000204514,ENSG00000269304,ENSG00000269343,ENSG00000268750,ENSG00000178935
chr19	57819420	57820083	19:57819420-57820083	ENSG00000270804,ENSG00000269867,ENSG00000204514,ENSG00000269304,ENSG00000269343,ENSG00000268750,ENSG00000178935
chr19	57849646	57850251	19:57849646-57850251	ENSG00000269600,ENSG00000270804,ENSG00000269867,ENSG00000198466,ENSG00000204514,ENSG00000269304,ENSG00000269343,ENSG00000268750
chr19	57916354	57917005	19:57916354-57917005	ENSG00000243642,ENSG00000268293,ENSG00000270837,ENSG00000268660,ENSG00000152467,ENSG00000286949,ENSG00000235974,ENSG00000177025,ENSG00000152454,ENSG00000196724,ENSG00000173480,ENSG00000269476,ENSG00000270804,ENSG00000269867,ENSG00000204514
chr19	57947668	57947904	19:57947668-57947904	ENSG00000268660,ENSG00000152467,ENSG00000177025,ENSG00000243234,ENSG00000152454,ENSG00000196724
chr19	58002310	58002935	19:58002310-58002935	ENSG00000243642,ENSG00000268293,ENSG00000270837,ENSG00000268660,ENSG00000152467,ENSG00000286949,ENSG00000235974,ENSG00000176593,ENSG00000166704,ENSG00000177025,ENSG00000196724
chr19	58009702	58010019	19:58009702-58010019	ENSG00000243642,ENSG00000268293,ENSG00000270837,ENSG00000268660,ENSG00000152467,ENSG00000286949,ENSG00000235974,ENSG00000176593,ENSG00000166704,ENSG00000177025
chr19	58059225	58059670	19:58059225-58059670	ENSG00000243642,ENSG00000268293,ENSG00000176293,ENSG00000270837,ENSG00000268660,ENSG00000152467,ENSG00000286949,ENSG00000235974
chr19	58098054	58098525	19:58098054-58098525	ENSG00000243642,ENSG00000121413,ENSG00000268293,ENSG00000269236,ENSG00000176293,ENSG00000270837,ENSG00000268660,ENSG00000152467,ENSG00000286949,ENSG00000235974,ENSG00000177025
chr19	58154795	58155440	19:58154795-58155440	ENSG00000274219,ENSG00000243642,ENSG00000181894,ENSG00000268293,ENSG00000286632,ENSG00000269236,ENSG00000171606,ENSG00000213013,ENSG00000270837,ENSG00000268660,ENSG00000152467,ENSG00000286949,ENSG00000235974,ENSG00000177025
chr19	58182817	58183977	19:58182817-58183977	ENSG00000268293,ENSG00000269236,ENSG00000171606,ENSG00000213013,ENSG00000198131,ENSG00000283515,ENSG00000286949,ENSG00000235974
chr19	58228726	58228924	19:58228726-58228924	ENSG00000213013,ENSG00000268866,ENSG00000198131,ENSG00000283515,ENSG00000268201
chr19	58278549	58279206	19:58278549-58279206	ENSG00000243642,ENSG00000268293,ENSG00000269236,ENSG00000171606,ENSG00000213013,ENSG00000268866,ENSG00000198131,ENSG00000283515,ENSG00000268516,ENSG00000268201,ENSG00000278129,ENSG00000267216,ENSG00000142396,ENSG00000269794,ENSG00000213753,ENSG00000269600,ENSG00000268660,ENSG00000152467,ENSG00000177025
chr19	58305008	58305608	19:58305008-58305608	ENSG00000268293,ENSG00000269236,ENSG00000171606,ENSG00000213013,ENSG00000268866,ENSG00000198131,ENSG00000283515,ENSG00000268201,ENSG00000142396,ENSG00000283103,ENSG00000269794,ENSG00000182318,ENSG00000286949,ENSG00000235974
chr19	58326878	58327634	19:58326878-58327634	ENSG00000213013,ENSG00000142396,ENSG00000283103,ENSG00000269794,ENSG00000182318,ENSG00000277588,ENSG00000121410,ENSG00000268230,ENSG00000268895,ENSG00000279611,ENSG00000174586,ENSG00000268049,ENSG00000269054,ENSG00000252211
chr19	58347258	58347874	19:58347258-58347874	ENSG00000269794,ENSG00000277588,ENSG00000121410,ENSG00000268230,ENSG00000268895,ENSG00000279611,ENSG00000174586,ENSG00000268049,ENSG00000269054,ENSG00000252211,ENSG00000213753,ENSG00000269600
chr19	58362295	58363026	19:58362295-58363026	ENSG00000283103,ENSG00000269794,ENSG00000182318,ENSG00000121410,ENSG00000268230,ENSG00000268895,ENSG00000279611,ENSG00000174586,ENSG00000268049,ENSG00000269054,ENSG00000252211,ENSG00000275924,ENSG00000099326
chr19	58380695	58381398	19:58380695-58381398	ENSG00000283103,ENSG00000182318,ENSG00000268230,ENSG00000174586,ENSG00000269054,ENSG00000252211,ENSG00000152475,ENSG00000083845,ENSG00000264910,ENSG00000130726,ENSG00000275924,ENSG00000130724,ENSG00000130725,ENSG00000267858,ENSG00000099326,ENSG00000286104,ENSG00000269032,ENSG00000268912,ENSG00000268543,ENSG00000268307,ENSG00000269855,ENSG00000266640
chr19	58386725	58387492	19:58386725-58387492	ENSG00000174586,ENSG00000269054,ENSG00000252211,ENSG00000152475,ENSG00000083845,ENSG00000264910,ENSG00000130726,ENSG00000275924,ENSG00000130724,ENSG00000130725,ENSG00000267858,ENSG00000099326,ENSG00000268912,ENSG00000268543,ENSG00000171574,ENSG00000268307,ENSG00000269855,ENSG00000266640
chr19	58401198	58401721	19:58401198-58401721	ENSG00000213013,ENSG00000174586,ENSG00000269054,ENSG00000252211,ENSG00000152475,ENSG00000083845,ENSG00000264910,ENSG00000130726,ENSG00000275924,ENSG00000130724,ENSG00000130725,ENSG00000267858,ENSG00000099326,ENSG00000213753,ENSG00000286104,ENSG00000268912,ENSG00000268543,ENSG00000232098,ENSG00000171574,ENSG00000268307,ENSG00000269855,ENSG00000266640
chr19	58408230	58408970	19:58408230-58408970	ENSG00000264910,ENSG00000130726,ENSG00000275924,ENSG00000130724,ENSG00000130725,ENSG00000267858,ENSG00000099326,ENSG00000269032,ENSG00000268912,ENSG00000268543,ENSG00000232098,ENSG00000171574,ENSG00000268307,ENSG00000269855
chr19	58439945	58440547	19:58439945-58440547	ENSG00000264910,ENSG00000130726,ENSG00000275924,ENSG00000130724,ENSG00000130725,ENSG00000267858,ENSG00000099326,ENSG00000213753,ENSG00000286104,ENSG00000269032,ENSG00000269106,ENSG00000083812,ENSG00000249471,ENSG00000269473,ENSG00000131849,ENSG00000268912,ENSG00000268543,ENSG00000232098,ENSG00000171574
chr19	58451250	58451879	19:58451250-58451879	ENSG00000264910,ENSG00000130726,ENSG00000275924,ENSG00000130724,ENSG00000130725,ENSG00000267858,ENSG00000099326,ENSG00000286104,ENSG00000269032,ENSG00000083812,ENSG00000249471,ENSG00000269473,ENSG00000131849,ENSG00000268912,ENSG00000268543
chr19	58466666	58467296	19:58466666-58467296	ENSG00000264910,ENSG00000130726,ENSG00000275924,ENSG00000130724,ENSG00000130725,ENSG00000267858,ENSG00000099326,ENSG00000213753,ENSG00000286104,ENSG00000269032,ENSG00000252334,ENSG00000269106,ENSG00000083838,ENSG00000083812,ENSG00000249471,ENSG00000268912,ENSG00000268543
chr19	58475652	58476409	19:58475652-58476409	ENSG00000273901,ENSG00000264910,ENSG00000130726,ENSG00000275924,ENSG00000130724,ENSG00000130725,ENSG00000267858,ENSG00000099326,ENSG00000213753,ENSG00000286104,ENSG00000269032,ENSG00000265272,ENSG00000252334,ENSG00000083807,ENSG00000269106,ENSG00000083838,ENSG00000083812,ENSG00000268912,ENSG00000268543
chr19	58499211	58499797	19:58499211-58499797	ENSG00000273901,ENSG00000119574,ENSG00000264910,ENSG00000130726,ENSG00000275924,ENSG00000130724,ENSG00000130725,ENSG00000267858,ENSG00000099326,ENSG00000213753,ENSG00000286104,ENSG00000269032,ENSG00000265272,ENSG00000252334,ENSG00000083807,ENSG00000269106,ENSG00000083838
chr19	58513862	58514239	19:58513862-58514239	ENSG00000273901,ENSG00000119574,ENSG00000264910,ENSG00000130726,ENSG00000275924,ENSG00000130724,ENSG00000130725,ENSG00000267858,ENSG00000099326,ENSG00000213753,ENSG00000286104,ENSG00000269032,ENSG00000269600,ENSG00000083807
chr19	58519502	58520187	19:58519502-58520187	ENSG00000273901,ENSG00000119574,ENSG00000264910,ENSG00000130726,ENSG00000275924,ENSG00000130724,ENSG00000130725,ENSG00000267858,ENSG00000099326,ENSG00000213753,ENSG00000286104,ENSG00000269032,ENSG00000083807
chr19	58543949	58544734	19:58543949-58544734	-
chr19	58554967	58555202	19:58554967-58555202	-
chr19	58558317	58559710	19:58558317-58559710	-
chr19	58572756	58573682	19:58572756-58573682	-
chr19	58575141	58575887	19:58575141-58575887	-
chr2	235343	235616	2:235343-235616	ENSG00000233633,ENSG00000225942,ENSG00000184731,ENSG00000227061,ENSG00000035115,ENSG00000235779,ENSG00000277997,ENSG00000233684
chr2	246579	246841	2:246579-246841	ENSG00000233633,ENSG00000184731,ENSG00000227061,ENSG00000035115,ENSG00000143727,ENSG00000189292,ENSG00000228643,ENSG00000235779,ENSG00000277997,ENSG00000233684
chr2	264031	264472	2:264031-264472	ENSG00000184731,ENSG00000227061,ENSG00000035115,ENSG00000143727,ENSG00000235779,ENSG00000277997,ENSG00000233684
chr2	264702	265282	2:264702-265282	ENSG00000233633,ENSG00000184731,ENSG00000227061,ENSG00000035115,ENSG00000143727,ENSG00000189292,ENSG00000228643,ENSG00000235779,ENSG00000277997,ENSG00000233684
chr2	293919	294101	2:293919-294101	ENSG00000184731,ENSG00000227061,ENSG00000189292,ENSG00000228643,ENSG00000235779,ENSG00000277997,ENSG00000233684
chr2	411112	411532	2:411112-411532	ENSG00000235688,ENSG00000228799,ENSG00000233633,ENSG00000225942,ENSG00000184731,ENSG00000227061,ENSG00000235779,ENSG00000277997,ENSG00000233684,ENSG00000236856,ENSG00000226277
chr2	495173	495569	2:495173-495569	ENSG00000235688,ENSG00000234796,ENSG00000228799,ENSG00000233633,ENSG00000225942,ENSG00000184731,ENSG00000227061,ENSG00000235779,ENSG00000277997,ENSG00000233684,ENSG00000236856,ENSG00000226277,ENSG00000223985,ENSG00000284452,ENSG00000236665,ENSG00000233553
chr2	676548	677560	2:676548-677560	ENSG00000235403,ENSG00000235688,ENSG00000234796,ENSG00000228799,ENSG00000227713,ENSG00000233970,ENSG00000280360,ENSG00000233296,ENSG00000151353,ENSG00000233633,ENSG00000225942,ENSG00000184731,ENSG00000227061,ENSG00000235779,ENSG00000277997,ENSG00000233684,ENSG00000236856,ENSG00000236665,ENSG00000233553,ENSG00000231482,ENSG00000228613,ENSG00000283766,ENSG00000203635,ENSG00000130508,ENSG00000232057
chr2	740022	740881	2:740022-740881	ENSG00000235403,ENSG00000235688,ENSG00000234796,ENSG00000228799,ENSG00000223751,ENSG00000231173,ENSG00000272342,ENSG00000227713,ENSG00000233970,ENSG00000280360,ENSG00000233633,ENSG00000225942,ENSG00000184731,ENSG00000227061,ENSG00000235779,ENSG00000277997,ENSG00000233684,ENSG00000236856,ENSG00000236665,ENSG00000233553,ENSG00000231482,ENSG00000115705,ENSG00000228613,ENSG00000283766,ENSG00000203635,ENSG00000130508,ENSG00000186487,ENSG00000232057
chr2	868548	868835	2:868548-868835	ENSG00000235403,ENSG00000235688,ENSG00000234796,ENSG00000228799,ENSG00000237667,ENSG00000236665,ENSG00000283766
chr2	1108297	1108807	2:1108297-1108807	ENSG00000235403,ENSG00000172554,ENSG00000235688,ENSG00000234796,ENSG00000228799,ENSG00000233633,ENSG00000227061,ENSG00000236665,ENSG00000233553,ENSG00000231482,ENSG00000115705,ENSG00000283766,ENSG00000203635,ENSG00000232057
chr2	1490165	1490369	2:1490165-1490369	ENSG00000235403,ENSG00000235688,ENSG00000234796,ENSG00000228799,ENSG00000233633,ENSG00000225942,ENSG00000236665,ENSG00000233553,ENSG00000231482,ENSG00000115705,ENSG00000228613,ENSG00000283766,ENSG00000203635,ENSG00000232057,ENSG00000225619
chr2	1707980	1708226	2:1707980-1708226	ENSG00000236665,ENSG00000233553,ENSG00000231482,ENSG00000228613,ENSG00000283766,ENSG00000203635,ENSG00000130508,ENSG00000284600,ENSG00000232057
chr2	1780074	1780277	2:1780074-1780277	ENSG00000235403,ENSG00000235688,ENSG00000234796,ENSG00000228799,ENSG00000236665,ENSG00000233553,ENSG00000231482,ENSG00000228613,ENSG00000283766,ENSG00000203635,ENSG00000130508,ENSG00000186487,ENSG00000284600,ENSG00000232057
chr2	2057268	2057529	2:2057268-2057529	ENSG00000235403,ENSG00000236665,ENSG00000228613,ENSG00000186487,ENSG00000232057,ENSG00000225619
chr2	2613407	2613698	2:2613407-2613698	ENSG00000207192,ENSG00000252238,ENSG00000231532,ENSG00000231821,ENSG00000229550,ENSG00000214866,ENSG00000224661,ENSG00000232718,ENSG00000151360,ENSG00000188765,ENSG00000237370,ENSG00000235403,ENSG00000234796,ENSG00000228799,ENSG00000233553,ENSG00000231482,ENSG00000228613,ENSG00000283766,ENSG00000203635,ENSG00000186487,ENSG00000232057,ENSG00000225619,ENSG00000234929,ENSG00000237720,ENSG00000227364,ENSG00000228391,ENSG00000234423,ENSG00000236760,ENSG00000226649
chr2	2681934	2682200	2:2681934-2682200	ENSG00000207192,ENSG00000252238,ENSG00000231532,ENSG00000231821,ENSG00000229550,ENSG00000237401,ENSG00000214866,ENSG00000224661,ENSG00000232718,ENSG00000151360,ENSG00000188765,ENSG00000233553,ENSG00000231482,ENSG00000228613,ENSG00000186487,ENSG00000232057,ENSG00000225619,ENSG00000234929,ENSG00000287583,ENSG00000237720,ENSG00000227364,ENSG00000228391,ENSG00000234423,ENSG00000236760,ENSG00000226649
chr2	2704221	2704882	2:2704221-2704882	ENSG00000186487,ENSG00000225619,ENSG00000234929,ENSG00000287583,ENSG00000237720,ENSG00000227364,ENSG00000228391
chr2	3079559	3079741	2:3079559-3079741	ENSG00000232835,ENSG00000252238,ENSG00000231821,ENSG00000229550,ENSG00000224661,ENSG00000232718,ENSG00000151360,ENSG00000186487,ENSG00000225619,ENSG00000237720,ENSG00000228391,ENSG00000234423,ENSG00000236760,ENSG00000226649
chr2	3180429	3181158	2:3180429-3181158	-
chr2	3195811	3196117	2:3195811-3196117	ENSG00000232835,ENSG00000207192,ENSG00000252238,ENSG00000231532,ENSG00000231821,ENSG00000229550,ENSG00000214866,ENSG00000224661,ENSG00000232718,ENSG00000151360,ENSG00000188765,ENSG00000237370,ENSG00000186487,ENSG00000225619,ENSG00000237720,ENSG00000228391,ENSG00000234423,ENSG00000236760,ENSG00000226649,ENSG00000032389
chr2	3221186	3221580	2:3221186-3221580	ENSG00000242540,ENSG00000232835,ENSG00000228585,ENSG00000207192,ENSG00000252238,ENSG00000231532,ENSG00000231821,ENSG00000229550,ENSG00000214866,ENSG00000224661,ENSG00000232718,ENSG00000151360,ENSG00000188765,ENSG00000237370,ENSG00000186487,ENSG00000225619,ENSG00000237720,ENSG00000228391,ENSG00000234423,ENSG00000236760,ENSG00000226649
chr2	3242560	3243125	2:3242560-3243125	ENSG00000176887,ENSG00000230090,ENSG00000224128,ENSG00000232835,ENSG00000228585,ENSG00000207192,ENSG00000252238,ENSG00000231532,ENSG00000231821,ENSG00000229550,ENSG00000237401,ENSG00000214866,ENSG00000224661,ENSG00000232718,ENSG00000151360,ENSG00000188765,ENSG00000237370,ENSG00000118004,ENSG00000233553,ENSG00000228613,ENSG00000186487,ENSG00000232057,ENSG00000225619,ENSG00000237720,ENSG00000227364,ENSG00000228391,ENSG00000234423,ENSG00000236760,ENSG00000226649
chr2	3264274	3264609	2:3264274-3264609	ENSG00000232835,ENSG00000228585,ENSG00000207192,ENSG00000252238,ENSG00000231532,ENSG00000231821,ENSG00000229550,ENSG00000214866,ENSG00000224661,ENSG00000232718,ENSG00000151360,ENSG00000186487,ENSG00000225619,ENSG00000237720,ENSG00000228391,ENSG00000234423,ENSG00000236760,ENSG00000226649,ENSG00000032389
chr2	3303705	3304042	2:3303705-3304042	ENSG00000252238,ENSG00000231532,ENSG00000229550,ENSG00000224661,ENSG00000232718,ENSG00000151360,ENSG00000188765,ENSG00000186487,ENSG00000225619,ENSG00000237720,ENSG00000228391,ENSG00000234423,ENSG00000236760,ENSG00000226649,ENSG00000224885
chr2	3377725	3378298	2:3377725-3378298	ENSG00000224661,ENSG00000232718,ENSG00000151360,ENSG00000188765,ENSG00000237370,ENSG00000118004,ENSG00000032389,ENSG00000171853
chr2	3379614	3380190	2:3379614-3380190	ENSG00000232718,ENSG00000151360,ENSG00000188765,ENSG00000032389,ENSG00000171853
chr2	3483251	3483650	2:3483251-3483650	ENSG00000232835,ENSG00000228585,ENSG00000207192,ENSG00000252238,ENSG00000231532,ENSG00000231821,ENSG00000229550,ENSG00000214866,ENSG00000224661,ENSG00000232718,ENSG00000151360,ENSG00000188765,ENSG00000237370,ENSG00000118004,ENSG00000225619,ENSG00000171853,ENSG00000225234,ENSG00000271868,ENSG00000182551,ENSG00000235078
chr2	3518555	3520081	2:3518555-3520081	ENSG00000224661,ENSG00000232718,ENSG00000151360,ENSG00000188765,ENSG00000237370,ENSG00000118004,ENSG00000271868,ENSG00000182551,ENSG00000235078,ENSG00000242282
chr2	3536031	3536288	2:3536031-3536288	ENSG00000151360,ENSG00000188765,ENSG00000237370,ENSG00000118004,ENSG00000271868,ENSG00000182551,ENSG00000235078,ENSG00000242282
chr2	3558060	3558765	2:3558060-3558765	ENSG00000228585,ENSG00000207192,ENSG00000231532,ENSG00000231821,ENSG00000224661,ENSG00000232718,ENSG00000151360,ENSG00000188765,ENSG00000237370,ENSG00000118004,ENSG00000171863,ENSG00000287126,ENSG00000234171,ENSG00000271868,ENSG00000182551,ENSG00000235078,ENSG00000242282,ENSG00000286905,ENSG00000171865
chr2	3574937	3575615	2:3574937-3575615	ENSG00000252238,ENSG00000231532,ENSG00000224661,ENSG00000232718,ENSG00000151360,ENSG00000188765,ENSG00000237370,ENSG00000118004,ENSG00000171863,ENSG00000287126,ENSG00000234171,ENSG00000271868,ENSG00000182551,ENSG00000235078,ENSG00000286905,ENSG00000171865
chr2	3775274	3775577	2:3775274-3775577	ENSG00000276733,ENSG00000232044,ENSG00000237266,ENSG00000236106,ENSG00000242540,ENSG00000176887,ENSG00000230090,ENSG00000224128,ENSG00000232835,ENSG00000228585,ENSG00000207192,ENSG00000252238,ENSG00000231532,ENSG00000231821,ENSG00000229550,ENSG00000237401,ENSG00000214866,ENSG00000224661,ENSG00000232718,ENSG00000151360
chr2	4011882	4012101	2:4011882-4012101	ENSG00000227007,ENSG00000234275,ENSG00000276733,ENSG00000232044,ENSG00000237266,ENSG00000236106,ENSG00000242540,ENSG00000176887,ENSG00000230090,ENSG00000224128,ENSG00000232835,ENSG00000228585,ENSG00000207192,ENSG00000252238,ENSG00000231532,ENSG00000231821,ENSG00000229550,ENSG00000237401,ENSG00000214866,ENSG00000224661,ENSG00000232718
chr2	6773117	6773311	2:6773117-6773311	ENSG00000205837,ENSG00000283394,ENSG00000286851,ENSG00000236172,ENSG00000231610,ENSG00000226488,ENSG00000227007,ENSG00000234275,ENSG00000276733,ENSG00000232044,ENSG00000237266,ENSG00000236106,ENSG00000242540,ENSG00000176887,ENSG00000230090,ENSG00000224128,ENSG00000232835,ENSG00000228585,ENSG00000207192,ENSG00000252238,ENSG00000231532,ENSG00000231821
chr2	6780809	6781296	2:6780809-6781296	ENSG00000205837,ENSG00000283394,ENSG00000286851,ENSG00000236172,ENSG00000231610,ENSG00000226488,ENSG00000227007,ENSG00000234275,ENSG00000276733,ENSG00000232044,ENSG00000237266,ENSG00000236106,ENSG00000242540,ENSG00000176887,ENSG00000230090,ENSG00000224128,ENSG00000232835,ENSG00000228585,ENSG00000207192,ENSG00000252238,ENSG00000231532,ENSG00000231821
chr2	6826377	6826735	2:6826377-6826735	ENSG00000271947,ENSG00000225964,ENSG00000283394,ENSG00000286851,ENSG00000236172,ENSG00000231610,ENSG00000226488,ENSG00000227007,ENSG00000234275,ENSG00000276733,ENSG00000232044,ENSG00000237266,ENSG00000236106,ENSG00000242540,ENSG00000176887,ENSG00000230090,ENSG00000224128,ENSG00000232835,ENSG00000228585,ENSG00000207192,ENSG00000252238,ENSG00000231532,ENSG00000231821
chr2	6865352	6866218	2:6865352-6866218	ENSG00000271947,ENSG00000134321,ENSG00000134326,ENSG00000225964,ENSG00000283394,ENSG00000286851,ENSG00000236172,ENSG00000231610,ENSG00000226488,ENSG00000227007,ENSG00000234275,ENSG00000276733,ENSG00000232044,ENSG00000237266,ENSG00000236106,ENSG00000242540,ENSG00000176887,ENSG00000230090,ENSG00000224128,ENSG00000232835,ENSG00000228585,ENSG00000231821
chr2	6877766	6878078	2:6877766-6878078	ENSG00000271947,ENSG00000134321,ENSG00000134326,ENSG00000276733,ENSG00000232044,ENSG00000232835
chr2	6917137	6918008	2:6917137-6918008	ENSG00000151692,ENSG00000228203,ENSG00000271947
chr2	7007739	7008504	2:7007739-7008504	ENSG00000151692,ENSG00000228203,ENSG00000271947,ENSG00000283394,ENSG00000286851,ENSG00000236172,ENSG00000231610,ENSG00000226488,ENSG00000227007,ENSG00000234275,ENSG00000276733,ENSG00000232044,ENSG00000237266,ENSG00000236106,ENSG00000242540,ENSG00000176887,ENSG00000230090,ENSG00000224128,ENSG00000232835,ENSG00000228585,ENSG00000207192,ENSG00000231532
chr2	7031577	7031973	2:7031577-7031973	ENSG00000151692,ENSG00000271947,ENSG00000237266,ENSG00000232835
chr2	7058083	7058331	2:7058083-7058331	ENSG00000223145,ENSG00000271947,ENSG00000283394,ENSG00000236172,ENSG00000227007,ENSG00000234275,ENSG00000276733,ENSG00000232044,ENSG00000237266,ENSG00000232835,ENSG00000228585
chr2	7072009	7072382	2:7072009-7072382	ENSG00000213774,ENSG00000223145,ENSG00000223884,ENSG00000271947,ENSG00000283394,ENSG00000286851,ENSG00000236172,ENSG00000231610,ENSG00000226488,ENSG00000227007,ENSG00000234275,ENSG00000276733,ENSG00000232044,ENSG00000237266,ENSG00000236106,ENSG00000242540,ENSG00000176887,ENSG00000230090,ENSG00000224128,ENSG00000232835,ENSG00000228585,ENSG00000207192
chr2	7242717	7242914	2:7242717-7242914	ENSG00000213774,ENSG00000272002,ENSG00000223145,ENSG00000283394,ENSG00000236172,ENSG00000232044,ENSG00000237266,ENSG00000242540,ENSG00000232835,ENSG00000207192
chr2	7430754	7431492	2:7430754-7431492	ENSG00000229405,ENSG00000232979,ENSG00000235576,ENSG00000230515,ENSG00000287119,ENSG00000221255,ENSG00000229727,ENSG00000213774,ENSG00000223145,ENSG00000232835
chr2	7438000	7438288	2:7438000-7438288	ENSG00000235576,ENSG00000230515,ENSG00000287119,ENSG00000221255,ENSG00000229727,ENSG00000213774
chr2	7488829	7489189	2:7488829-7489189	ENSG00000230515,ENSG00000287119,ENSG00000221255,ENSG00000213774,ENSG00000223145,ENSG00000283394,ENSG00000236172,ENSG00000231610,ENSG00000226488,ENSG00000227007,ENSG00000276733,ENSG00000237266
chr2	7773262	7773885	2:7773262-7773885	ENSG00000229740,ENSG00000286857,ENSG00000235665,ENSG00000229405,ENSG00000232979,ENSG00000235576,ENSG00000230515,ENSG00000287119,ENSG00000221255,ENSG00000213774,ENSG00000272002,ENSG00000223145,ENSG00000283394,ENSG00000286851,ENSG00000236172,ENSG00000231610,ENSG00000226488,ENSG00000227007,ENSG00000234275,ENSG00000276733,ENSG00000232044,ENSG00000237266,ENSG00000176887,ENSG00000230090,ENSG00000224128,ENSG00000232835,ENSG00000228585
chr2	7795849	7796330	2:7795849-7796330	ENSG00000286857,ENSG00000229405,ENSG00000232979,ENSG00000235576,ENSG00000230515,ENSG00000287119,ENSG00000221255,ENSG00000213774,ENSG00000227007
chr2	7835830	7836047	2:7835830-7836047	ENSG00000286857,ENSG00000229405,ENSG00000232979,ENSG00000235576,ENSG00000230515,ENSG00000287119,ENSG00000221255
chr2	7866883	7867063	2:7866883-7867063	ENSG00000286857,ENSG00000235665,ENSG00000226506,ENSG00000229405,ENSG00000232979,ENSG00000235576,ENSG00000230515,ENSG00000287119,ENSG00000221255,ENSG00000213774,ENSG00000223145,ENSG00000286851,ENSG00000276733
chr2	7867943	7868249	2:7867943-7868249	ENSG00000286857,ENSG00000235665,ENSG00000226506,ENSG00000229405,ENSG00000232979,ENSG00000235576,ENSG00000230515,ENSG00000287119,ENSG00000221255,ENSG00000213774,ENSG00000223145,ENSG00000286851,ENSG00000236172,ENSG00000231610,ENSG00000226488,ENSG00000234275,ENSG00000276733,ENSG00000232044,ENSG00000237266,ENSG00000232835
chr2	7896885	7897165	2:7896885-7897165	ENSG00000286857,ENSG00000226506
chr2	8058659	8058988	2:8058659-8058988	ENSG00000229740,ENSG00000286857,ENSG00000235665,ENSG00000229405,ENSG00000232979,ENSG00000235576
chr2	8076492	8076743	2:8076492-8076743	ENSG00000229740,ENSG00000286857,ENSG00000235665,ENSG00000229405,ENSG00000232979,ENSG00000221255,ENSG00000213774,ENSG00000223145,ENSG00000276733,ENSG00000237266
chr2	8090898	8091358	2:8090898-8091358	ENSG00000229740,ENSG00000236790,ENSG00000286857,ENSG00000235665,ENSG00000229405,ENSG00000232979,ENSG00000235576,ENSG00000230515,ENSG00000287119,ENSG00000221255,ENSG00000213774,ENSG00000223145,ENSG00000283394,ENSG00000286851,ENSG00000236172,ENSG00000231610,ENSG00000226488,ENSG00000234275,ENSG00000276733,ENSG00000232044,ENSG00000237266,ENSG00000236106,ENSG00000242540,ENSG00000176887,ENSG00000230090,ENSG00000224128
chr2	8176830	8177411	2:8176830-8177411	ENSG00000229740,ENSG00000286857,ENSG00000235665,ENSG00000230515,ENSG00000287119,ENSG00000213774
chr2	8193863	8194103	2:8193863-8194103	ENSG00000229740
chr2	8204782	8205009	2:8204782-8205009	ENSG00000229740,ENSG00000235665
chr2	8234348	8234658	2:8234348-8234658	ENSG00000229740,ENSG00000235665
chr2	8298684	8299171	2:8298684-8299171	ENSG00000229740,ENSG00000236790,ENSG00000286857,ENSG00000235665,ENSG00000230515,ENSG00000287119,ENSG00000221255
chr2	8302060	8302431	2:8302060-8302431	ENSG00000236790,ENSG00000235665
chr2	8303526	8303849	2:8303526-8303849	ENSG00000236790,ENSG00000235665
chr2	8314089	8314439	2:8314089-8314439	ENSG00000229740,ENSG00000236790,ENSG00000235665
chr2	8328399	8328789	2:8328399-8328789	ENSG00000236790,ENSG00000235665
chr2	8433045	8433350	2:8433045-8433350	-
chr2	8457222	8457468	2:8457222-8457468	ENSG00000236790
chr2	8477663	8478311	2:8477663-8478311	ENSG00000285591
chr2	8487789	8488044	2:8487789-8488044	ENSG00000285591,ENSG00000236790
chr2	8515390	8515778	2:8515390-8515778	ENSG00000285591
chr2	8525596	8526239	2:8525596-8526239	ENSG00000231083
chr2	8534684	8535484	2:8534684-8535484	ENSG00000231083,ENSG00000229740,ENSG00000286857,ENSG00000235665,ENSG00000229405,ENSG00000232979,ENSG00000230515,ENSG00000287119,ENSG00000221255,ENSG00000213774
chr2	8543527	8544118	2:8543527-8544118	ENSG00000231083,ENSG00000236008
chr2	8545013	8545400	2:8545013-8545400	ENSG00000231083,ENSG00000236008
chr2	8546802	8547059	2:8546802-8547059	ENSG00000236008
chr2	8575006	8575524	2:8575006-8575524	ENSG00000236008
chr2	8583410	8584089	2:8583410-8584089	ENSG00000231083,ENSG00000236008
chr2	8598271	8598621	2:8598271-8598621	ENSG00000225642,ENSG00000231083,ENSG00000236008,ENSG00000213774
chr2	8644584	8644927	2:8644584-8644927	ENSG00000231083
chr2	8658944	8659683	2:8658944-8659683	ENSG00000115738,ENSG00000235092,ENSG00000231083
chr2	8678820	8679225	2:8678820-8679225	ENSG00000115738,ENSG00000235092
chr2	8681839	8682363	2:8681839-8682363	ENSG00000115738,ENSG00000235092,ENSG00000231083
chr2	8685727	8685986	2:8685727-8685986	ENSG00000115738,ENSG00000235092
chr2	8822432	8822664	2:8822432-8822664	ENSG00000134313
chr2	8837249	8837903	2:8837249-8837903	ENSG00000134313,ENSG00000244310
chr2	8896201	8896668	2:8896201-8896668	ENSG00000223640,ENSG00000230886,ENSG00000244310
chr2	9003597	9004286	2:9003597-9004286	ENSG00000261104,ENSG00000223640,ENSG00000230886,ENSG00000143797,ENSG00000244310
chr2	9095773	9096154	2:9095773-9096154	ENSG00000261104,ENSG00000242136,ENSG00000223640,ENSG00000230886,ENSG00000244310
chr2	9137175	9137479	2:9137175-9137479	ENSG00000261104,ENSG00000223640,ENSG00000244310,ENSG00000240980
chr2	9142739	9143050	2:9142739-9143050	ENSG00000261104,ENSG00000223640,ENSG00000244310,ENSG00000240980,ENSG00000213772
chr2	9168835	9169492	2:9168835-9169492	ENSG00000244310,ENSG00000213772
chr2	9191718	9192107	2:9191718-9192107	ENSG00000151693,ENSG00000213772
chr2	9206292	9207155	2:9206292-9207155	ENSG00000244310,ENSG00000151693,ENSG00000213772
chr2	9231047	9231590	2:9231047-9231590	ENSG00000151693,ENSG00000213772
chr2	9234071	9234515	2:9234071-9234515	ENSG00000151693,ENSG00000213772
chr2	9305476	9305765	2:9305476-9305765	ENSG00000213772
chr2	9330687	9330956	2:9330687-9330956	ENSG00000151693,ENSG00000213772
chr2	9335593	9335774	2:9335593-9335774	ENSG00000151693,ENSG00000213772
chr2	9336190	9336476	2:9336190-9336476	ENSG00000244310,ENSG00000240980,ENSG00000151693,ENSG00000213772
chr2	9406040	9406455	2:9406040-9406455	ENSG00000151693,ENSG00000119185,ENSG00000119203
chr2	9422814	9423923	2:9422814-9423923	ENSG00000119185,ENSG00000119203,ENSG00000239300
chr2	9474167	9475225	2:9474167-9475225	ENSG00000119203,ENSG00000134330,ENSG00000239300
chr2	9538173	9538438	2:9538173-9538438	ENSG00000151694,ENSG00000239300
chr2	9539308	9539666	2:9539308-9539666	ENSG00000151694,ENSG00000239300
chr2	9555600	9556318	2:9555600-9556318	ENSG00000151694,ENSG00000239300,ENSG00000271855,ENSG00000207086,ENSG00000244260
chr2	9607819	9608468	2:9607819-9608468	ENSG00000239300,ENSG00000134308,ENSG00000207086,ENSG00000244260
chr2	9630482	9631418	2:9630482-9631418	ENSG00000239300,ENSG00000134308,ENSG00000207086,ENSG00000240687,ENSG00000244260
chr2	9693015	9693392	2:9693015-9693392	ENSG00000244260
chr2	9703305	9703991	2:9703305-9703991	ENSG00000239300,ENSG00000244260,ENSG00000200034,ENSG00000243491
chr2	9738707	9739110	2:9738707-9739110	ENSG00000244260,ENSG00000200034,ENSG00000240960,ENSG00000243491
chr2	9752652	9753491	2:9752652-9753491	ENSG00000239300,ENSG00000244260,ENSG00000200034,ENSG00000240960,ENSG00000243491
chr2	9764085	9764396	2:9764085-9764396	ENSG00000244260,ENSG00000200034,ENSG00000243491
chr2	9799094	9799461	2:9799094-9799461	ENSG00000243491
chr2	9799730	9800183	2:9799730-9800183	ENSG00000239300,ENSG00000244260,ENSG00000243491,ENSG00000269973,ENSG00000271787
chr2	9814097	9814422	2:9814097-9814422	ENSG00000269973,ENSG00000271787
chr2	9843295	9843956	2:9843295-9843956	ENSG00000115750,ENSG00000269973
chr2	9950979	9951915	2:9950979-9951915	ENSG00000269973,ENSG00000287305,ENSG00000134317,ENSG00000188525,ENSG00000271787
chr2	10019425	10019928	2:10019425-10019928	ENSG00000188525,ENSG00000260476,ENSG00000271787
chr2	10029083	10029743	2:10029083-10029743	ENSG00000269973,ENSG00000188525,ENSG00000260476,ENSG00000260077,ENSG00000172059,ENSG00000271787
chr2	10036082	10036640	2:10036082-10036640	ENSG00000269973,ENSG00000188525,ENSG00000260077,ENSG00000172059,ENSG00000271787
chr2	10043290	10044264	2:10043290-10044264	ENSG00000269973,ENSG00000188525,ENSG00000260077,ENSG00000172059,ENSG00000271787
chr2	10065483	10065764	2:10065483-10065764	ENSG00000269973,ENSG00000271787,ENSG00000205795,ENSG00000233502,ENSG00000212558
chr2	10072671	10072982	2:10072671-10072982	ENSG00000271787,ENSG00000205795,ENSG00000233502,ENSG00000212558
chr2	10079411	10079596	2:10079411-10079596	ENSG00000271787,ENSG00000205795,ENSG00000233502,ENSG00000212558
chr2	10091450	10091659	2:10091450-10091659	ENSG00000205795,ENSG00000233502,ENSG00000212558
chr2	10120243	10120847	2:10120243-10120847	ENSG00000205795,ENSG00000233502,ENSG00000171848,ENSG00000206647,ENSG00000234818
chr2	10123907	10124146	2:10123907-10124146	ENSG00000171848
chr2	10241802	10241991	2:10241802-10241991	ENSG00000206647,ENSG00000265418,ENSG00000234818
chr2	10270575	10270789	2:10270575-10270789	ENSG00000206647,ENSG00000265418,ENSG00000234818
chr2	10278479	10278823	2:10278479-10278823	ENSG00000206647,ENSG00000265418,ENSG00000264030,ENSG00000285872,ENSG00000206898,ENSG00000234818
chr2	10283244	10283573	2:10283244-10283573	ENSG00000206647,ENSG00000265418,ENSG00000264030,ENSG00000206898
chr2	10285373	10285932	2:10285373-10285932	ENSG00000206647,ENSG00000265418,ENSG00000264030,ENSG00000285872,ENSG00000206898,ENSG00000115756,ENSG00000234818
chr2	10302444	10303108	2:10302444-10303108	ENSG00000171848,ENSG00000206647,ENSG00000265418,ENSG00000285872,ENSG00000206898,ENSG00000115756,ENSG00000234818
chr2	10331059	10331283	2:10331059-10331283	ENSG00000115756
chr2	10331750	10332402	2:10331750-10332402	ENSG00000206647,ENSG00000265418,ENSG00000285872,ENSG00000115756,ENSG00000234818
chr2	10344706	10345316	2:10344706-10345316	ENSG00000265418
chr2	10350773	10351317	2:10350773-10351317	ENSG00000206647,ENSG00000265418,ENSG00000115756,ENSG00000234818
chr2	10382385	10382978	2:10382385-10382978	ENSG00000206647,ENSG00000265418,ENSG00000115756,ENSG00000234818
chr2	10390530	10390845	2:10390530-10390845	ENSG00000206647,ENSG00000265418
chr2	10400514	10401062	2:10400514-10401062	ENSG00000171848,ENSG00000206647,ENSG00000265418,ENSG00000234818
chr2	10408163	10408577	2:10408163-10408577	ENSG00000171848,ENSG00000206647,ENSG00000265418
chr2	10410291	10410689	2:10410291-10410689	ENSG00000171848,ENSG00000206647,ENSG00000265418
chr2	10432577	10432817	2:10432577-10432817	ENSG00000171848,ENSG00000206647
chr2	10447745	10448906	2:10447745-10448906	ENSG00000171848,ENSG00000115758,ENSG00000206633,ENSG00000257135,ENSG00000234818
chr2	10689659	10690184	2:10689659-10690184	ENSG00000115761,ENSG00000234818,ENSG00000243819,ENSG00000277446,ENSG00000236162,ENSG00000143882,ENSG00000272275
chr2	10745424	10745902	2:10745424-10745902	ENSG00000234818,ENSG00000243819,ENSG00000277446,ENSG00000236162,ENSG00000143882,ENSG00000239053,ENSG00000272275,ENSG00000162975,ENSG00000226080
chr2	10812440	10813177	2:10812440-10813177	ENSG00000234818,ENSG00000243819,ENSG00000277446,ENSG00000236162,ENSG00000143882,ENSG00000272275,ENSG00000143870,ENSG00000238962,ENSG00000162975,ENSG00000226080,ENSG00000230952,ENSG00000224177,ENSG00000285569,ENSG00000196208,ENSG00000264010,ENSG00000239899
chr2	10832355	10832733	2:10832355-10832733	ENSG00000143870,ENSG00000162975,ENSG00000226080,ENSG00000239899
chr2	10854118	10854301	2:10854118-10854301	ENSG00000271952,ENSG00000232056,ENSG00000162975,ENSG00000226080
chr2	10863892	10864261	2:10863892-10864261	ENSG00000272275,ENSG00000271952,ENSG00000232056,ENSG00000270488,ENSG00000162975,ENSG00000226080,ENSG00000264010
chr2	10876563	10876809	2:10876563-10876809	ENSG00000271952,ENSG00000270488,ENSG00000162975,ENSG00000226080
chr2	10971899	10972128	2:10971899-10972128	ENSG00000162975,ENSG00000226080,ENSG00000251718,ENSG00000285626
chr2	11124464	11124658	2:11124464-11124658	ENSG00000162975,ENSG00000226080,ENSG00000145063,ENSG00000150873
chr2	11132706	11133341	2:11132706-11133341	ENSG00000226080,ENSG00000145063,ENSG00000150873,ENSG00000224177,ENSG00000231403,ENSG00000285569,ENSG00000196208,ENSG00000251718,ENSG00000285626,ENSG00000239899
chr2	11154854	11155757	2:11154854-11155757	ENSG00000226080,ENSG00000145063,ENSG00000150873,ENSG00000162976,ENSG00000230154,ENSG00000226961,ENSG00000230952,ENSG00000224177,ENSG00000231403,ENSG00000285569,ENSG00000196208,ENSG00000201610,ENSG00000264010,ENSG00000251718,ENSG00000285626,ENSG00000239899
chr2	11187918	11188148	2:11187918-11188148	ENSG00000230952,ENSG00000224177,ENSG00000231403,ENSG00000285569
chr2	11203560	11203877	2:11203560-11203877	ENSG00000226080,ENSG00000134318,ENSG00000207267,ENSG00000230154,ENSG00000226961,ENSG00000230952,ENSG00000224177,ENSG00000231403,ENSG00000285569,ENSG00000196208,ENSG00000201610,ENSG00000264010,ENSG00000251718,ENSG00000285626
chr2	11225027	11225256	2:11225027-11225256	ENSG00000134318,ENSG00000207267,ENSG00000230154,ENSG00000226961,ENSG00000230952,ENSG00000224177,ENSG00000231403,ENSG00000285569
chr2	11326564	11326831	2:11326564-11326831	ENSG00000230154,ENSG00000226961,ENSG00000230952,ENSG00000224177,ENSG00000231403,ENSG00000285569
chr2	11343811	11345229	2:11343811-11345229	ENSG00000134318,ENSG00000207267,ENSG00000230154,ENSG00000226961,ENSG00000230952,ENSG00000224177,ENSG00000231403,ENSG00000285569
chr2	11465476	11466475	2:11465476-11466475	ENSG00000230952,ENSG00000224177,ENSG00000231403,ENSG00000285569,ENSG00000169016,ENSG00000196208,ENSG00000201610,ENSG00000264010,ENSG00000251718,ENSG00000285626,ENSG00000239899
chr2	11669883	11670077	2:11669883-11670077	ENSG00000196208,ENSG00000201610,ENSG00000264010,ENSG00000251718,ENSG00000285626,ENSG00000239899,ENSG00000169006,ENSG00000230044,ENSG00000276411
chr2	11688254	11688709	2:11688254-11688709	ENSG00000196208,ENSG00000201610,ENSG00000264010,ENSG00000251718,ENSG00000285626,ENSG00000239899,ENSG00000169006,ENSG00000230044,ENSG00000276411,ENSG00000134324,ENSG00000228496,ENSG00000203643,ENSG00000265056
chr2	11701735	11702322	2:11701735-11702322	ENSG00000196208,ENSG00000201610,ENSG00000264010,ENSG00000251718,ENSG00000285626,ENSG00000239899,ENSG00000169006,ENSG00000276411,ENSG00000134324,ENSG00000203643,ENSG00000265056,ENSG00000229370
chr2	11711690	11712067	2:11711690-11712067	ENSG00000196208,ENSG00000201610,ENSG00000264010,ENSG00000251718,ENSG00000285626,ENSG00000239899,ENSG00000134324,ENSG00000203643,ENSG00000265056
chr2	11744033	11744400	2:11744033-11744400	ENSG00000134324,ENSG00000203643,ENSG00000230790,ENSG00000265056
chr2	11746454	11747009	2:11746454-11747009	ENSG00000196208,ENSG00000201610,ENSG00000264010,ENSG00000251718,ENSG00000285626,ENSG00000239899,ENSG00000276411,ENSG00000134324,ENSG00000203643,ENSG00000230790,ENSG00000265056
chr2	11753613	11753809	2:11753613-11753809	ENSG00000134324,ENSG00000230790,ENSG00000265056
chr2	11754016	11754418	2:11754016-11754418	ENSG00000134324,ENSG00000230790,ENSG00000265056
chr2	11829639	11830525	2:11829639-11830525	ENSG00000224184,ENSG00000265172,ENSG00000264370,ENSG00000225649,ENSG00000285876
chr2	11858945	11859125	2:11858945-11859125	ENSG00000265172,ENSG00000225649,ENSG00000285876
chr2	11863631	11864120	2:11863631-11864120	ENSG00000224184,ENSG00000225649,ENSG00000285876
chr2	11873559	11874033	2:11873559-11874033	ENSG00000224184,ENSG00000225649,ENSG00000285876
chr2	11903175	11903454	2:11903175-11903454	ENSG00000285876,ENSG00000229370,ENSG00000230448,ENSG00000251859
chr2	11907226	11907600	2:11907226-11907600	ENSG00000229370,ENSG00000230448,ENSG00000227718,ENSG00000251859
chr2	11914441	11914638	2:11914441-11914638	ENSG00000285876,ENSG00000229370,ENSG00000227718,ENSG00000251859
chr2	11945282	11945813	2:11945282-11945813	ENSG00000230448,ENSG00000251859
chr2	11991283	11991497	2:11991283-11991497	ENSG00000224184,ENSG00000238503
chr2	12014085	12014360	2:12014085-12014360	ENSG00000224184,ENSG00000238503
chr2	12044812	12045185	2:12044812-12045185	ENSG00000238503,ENSG00000230448,ENSG00000227718
chr2	12057365	12057964	2:12057365-12057964	ENSG00000238503,ENSG00000229370,ENSG00000227718,ENSG00000251859,ENSG00000237261
chr2	12168919	12169351	2:12168919-12169351	ENSG00000207183,ENSG00000225649,ENSG00000285876,ENSG00000229370,ENSG00000227718,ENSG00000251859,ENSG00000237261
chr2	12169864	12170044	2:12169864-12170044	ENSG00000225649,ENSG00000285876
chr2	12177039	12177250	2:12177039-12177250	-
chr2	12201361	12201782	2:12201361-12201782	ENSG00000264089
chr2	12430772	12431179	2:12430772-12431179	ENSG00000207183,ENSG00000286427,ENSG00000261117,ENSG00000071575,ENSG00000264370,ENSG00000225649,ENSG00000285876,ENSG00000229370,ENSG00000230448,ENSG00000227718,ENSG00000251859,ENSG00000237261,ENSG00000228505,ENSG00000162981,ENSG00000235127
chr2	12452110	12452425	2:12452110-12452425	ENSG00000207183,ENSG00000229370
chr2	12456347	12456703	2:12456347-12456703	ENSG00000207183,ENSG00000286427,ENSG00000261117,ENSG00000071575,ENSG00000264370,ENSG00000225649,ENSG00000285876,ENSG00000229370,ENSG00000227718,ENSG00000251859,ENSG00000237261,ENSG00000162981
chr2	12479187	12479460	2:12479187-12479460	ENSG00000207183,ENSG00000229370
chr2	12493045	12493469	2:12493045-12493469	ENSG00000201610,ENSG00000251718,ENSG00000285626,ENSG00000207183,ENSG00000264370,ENSG00000285876,ENSG00000229370,ENSG00000230448,ENSG00000227718,ENSG00000251859,ENSG00000237261,ENSG00000228505,ENSG00000162981,ENSG00000235127
chr2	12507396	12507610	2:12507396-12507610	ENSG00000207183,ENSG00000285876,ENSG00000229370
chr2	12587991	12588512	2:12587991-12588512	ENSG00000201610,ENSG00000264010,ENSG00000251718,ENSG00000285626,ENSG00000207183,ENSG00000223360,ENSG00000264370,ENSG00000225649,ENSG00000285876,ENSG00000229370,ENSG00000230448,ENSG00000227718,ENSG00000251859,ENSG00000237261,ENSG00000228505,ENSG00000162981,ENSG00000287291
chr2	12616853	12617034	2:12616853-12617034	ENSG00000223360,ENSG00000264370,ENSG00000229370,ENSG00000230448,ENSG00000227718,ENSG00000251859,ENSG00000228505,ENSG00000287291
chr2	12695204	12695687	2:12695204-12695687	ENSG00000207183,ENSG00000286427,ENSG00000261117,ENSG00000071575,ENSG00000264370,ENSG00000225649,ENSG00000285876,ENSG00000229370,ENSG00000230448,ENSG00000227718,ENSG00000251859,ENSG00000162981,ENSG00000287291,ENSG00000235127
chr2	12716586	12716938	2:12716586-12716938	ENSG00000286427,ENSG00000261117,ENSG00000071575,ENSG00000264370,ENSG00000225649,ENSG00000285876
chr2	12717428	12717784	2:12717428-12717784	ENSG00000286427,ENSG00000261117,ENSG00000071575,ENSG00000264370,ENSG00000225649,ENSG00000285876
chr2	12722456	12722653	2:12722456-12722653	ENSG00000286427,ENSG00000261117,ENSG00000071575,ENSG00000264370,ENSG00000225649,ENSG00000285876
chr2	13039031	13039278	2:13039031-13039278	ENSG00000225649,ENSG00000285876,ENSG00000229370,ENSG00000230448,ENSG00000227718,ENSG00000251859,ENSG00000237261,ENSG00000228505,ENSG00000162981,ENSG00000287291,ENSG00000235127
chr2	15560905	15561758	2:15560905-15561758	ENSG00000230448,ENSG00000251859,ENSG00000237261,ENSG00000228505,ENSG00000162981,ENSG00000287291,ENSG00000235127,ENSG00000151779,ENSG00000229087,ENSG00000234022,ENSG00000079785
chr2	15591524	15592338	2:15591524-15592338	ENSG00000230448,ENSG00000237261,ENSG00000228505,ENSG00000162981,ENSG00000287291,ENSG00000235127,ENSG00000151779,ENSG00000229087,ENSG00000234022,ENSG00000079785
chr2	15637259	15637530	2:15637259-15637530	ENSG00000230448,ENSG00000228505,ENSG00000162981,ENSG00000287291,ENSG00000235127,ENSG00000229087,ENSG00000224194,ENSG00000231031,ENSG00000237326,ENSG00000202160,ENSG00000214657,ENSG00000238371,ENSG00000233718,ENSG00000223850,ENSG00000134323,ENSG00000243541,ENSG00000226764,ENSG00000236989,ENSG00000271315,ENSG00000251704,ENSG00000226041,ENSG00000228876,ENSG00000231266,ENSG00000285354,ENSG00000232444,ENSG00000224400
chr2	16005979	16006698	2:16005979-16006698	ENSG00000230448,ENSG00000227718,ENSG00000251859,ENSG00000237261,ENSG00000228505,ENSG00000162981,ENSG00000287291,ENSG00000235127,ENSG00000229087,ENSG00000224194,ENSG00000231031,ENSG00000237326,ENSG00000202160,ENSG00000214657,ENSG00000238371,ENSG00000233718,ENSG00000223850,ENSG00000134323,ENSG00000243541,ENSG00000226764,ENSG00000236289,ENSG00000236989,ENSG00000271315,ENSG00000251704,ENSG00000226041,ENSG00000228876,ENSG00000231266,ENSG00000285354,ENSG00000232444,ENSG00000224400
chr2	16585008	16585576	2:16585008-16585576	ENSG00000236348,ENSG00000214843,ENSG00000222842,ENSG00000230448,ENSG00000228505,ENSG00000287291,ENSG00000235127,ENSG00000229087,ENSG00000224194,ENSG00000231031,ENSG00000237326,ENSG00000202160,ENSG00000214657,ENSG00000238371,ENSG00000233718,ENSG00000223850,ENSG00000134323,ENSG00000243541,ENSG00000226764,ENSG00000236989,ENSG00000271315,ENSG00000251704,ENSG00000226041,ENSG00000228876,ENSG00000231266,ENSG00000285354,ENSG00000232444,ENSG00000224400,ENSG00000237633,ENSG00000279663
chr2	16608769	16609308	2:16608769-16609308	ENSG00000236348,ENSG00000214843,ENSG00000222842,ENSG00000237670,ENSG00000237261,ENSG00000228505,ENSG00000162981,ENSG00000287291,ENSG00000235127,ENSG00000229087,ENSG00000224194,ENSG00000231031,ENSG00000237326,ENSG00000202160,ENSG00000214657,ENSG00000238371,ENSG00000233718,ENSG00000223850,ENSG00000134323,ENSG00000243541,ENSG00000226764,ENSG00000236989,ENSG00000271315,ENSG00000251704,ENSG00000226041,ENSG00000228876,ENSG00000231266,ENSG00000285354,ENSG00000232444,ENSG00000224400,ENSG00000237633,ENSG00000279663
chr2	16617482	16617791	2:16617482-16617791	ENSG00000222842,ENSG00000287291,ENSG00000224194,ENSG00000237326,ENSG00000202160,ENSG00000238371,ENSG00000233718,ENSG00000223850,ENSG00000134323,ENSG00000243541,ENSG00000236989,ENSG00000271315,ENSG00000285354,ENSG00000232444,ENSG00000224400,ENSG00000237633,ENSG00000279663
chr2	16625270	16625572	2:16625270-16625572	ENSG00000236348,ENSG00000214843,ENSG00000222842,ENSG00000230448,ENSG00000237261,ENSG00000228505,ENSG00000162981,ENSG00000287291,ENSG00000235127,ENSG00000229087,ENSG00000224194,ENSG00000231031,ENSG00000237326,ENSG00000202160,ENSG00000214657,ENSG00000238371,ENSG00000233718,ENSG00000223850,ENSG00000134323,ENSG00000243541,ENSG00000226764,ENSG00000236989,ENSG00000271315,ENSG00000251704,ENSG00000226041,ENSG00000228876,ENSG00000231266,ENSG00000285354,ENSG00000232444,ENSG00000224400,ENSG00000237633,ENSG00000279663,ENSG00000197872
chr2	16626591	16626826	2:16626591-16626826	ENSG00000230448,ENSG00000287291,ENSG00000229087,ENSG00000224194,ENSG00000231031,ENSG00000237326,ENSG00000202160,ENSG00000214657,ENSG00000238371,ENSG00000223850,ENSG00000243541,ENSG00000236989,ENSG00000271315,ENSG00000251704,ENSG00000226041,ENSG00000228876,ENSG00000231266,ENSG00000285354,ENSG00000224400,ENSG00000237633,ENSG00000279663
chr2	16630556	16631036	2:16630556-16631036	ENSG00000236348,ENSG00000214843,ENSG00000222842,ENSG00000237670,ENSG00000228505,ENSG00000162981,ENSG00000287291,ENSG00000235127,ENSG00000229087,ENSG00000224194,ENSG00000231031,ENSG00000237326,ENSG00000202160,ENSG00000214657,ENSG00000238371,ENSG00000223850,ENSG00000243541,ENSG00000226764,ENSG00000236989,ENSG00000251704,ENSG00000226041,ENSG00000228876,ENSG00000231266,ENSG00000285354,ENSG00000232444,ENSG00000224400,ENSG00000237633,ENSG00000279663
chr2	16633643	16634047	2:16633643-16634047	ENSG00000214843,ENSG00000228505,ENSG00000162981,ENSG00000287291,ENSG00000229087,ENSG00000224194,ENSG00000231031,ENSG00000237326,ENSG00000202160,ENSG00000214657,ENSG00000238371,ENSG00000223850,ENSG00000243541,ENSG00000226764,ENSG00000236989,ENSG00000251704,ENSG00000226041,ENSG00000228876,ENSG00000231266,ENSG00000285354,ENSG00000232444,ENSG00000224400,ENSG00000237633,ENSG00000279663
chr2	16650491	16650832	2:16650491-16650832	ENSG00000222842,ENSG00000162981,ENSG00000224194,ENSG00000231031,ENSG00000237326,ENSG00000202160,ENSG00000214657,ENSG00000238371,ENSG00000223850,ENSG00000243541,ENSG00000236989,ENSG00000271315,ENSG00000251704,ENSG00000226041,ENSG00000228876,ENSG00000231266,ENSG00000232444,ENSG00000224400,ENSG00000279663,ENSG00000197872
chr2	16653835	16654075	2:16653835-16654075	ENSG00000236348,ENSG00000214843,ENSG00000222842,ENSG00000162981,ENSG00000287291,ENSG00000235127,ENSG00000229087,ENSG00000224194,ENSG00000231031,ENSG00000237326,ENSG00000202160,ENSG00000214657,ENSG00000238371,ENSG00000223850,ENSG00000243541,ENSG00000236989,ENSG00000271315,ENSG00000251704,ENSG00000226041,ENSG00000228876,ENSG00000231266,ENSG00000285354,ENSG00000232444,ENSG00000224400,ENSG00000279663,ENSG00000197872
chr2	16656906	16657337	2:16656906-16657337	ENSG00000212455,ENSG00000236348,ENSG00000214843,ENSG00000222842,ENSG00000237670,ENSG00000230448,ENSG00000228505,ENSG00000162981,ENSG00000287291,ENSG00000235127,ENSG00000229087,ENSG00000224194,ENSG00000231031,ENSG00000237326,ENSG00000202160,ENSG00000214657,ENSG00000238371,ENSG00000233718,ENSG00000223850,ENSG00000134323,ENSG00000243541,ENSG00000226764,ENSG00000236989,ENSG00000271315,ENSG00000251704,ENSG00000226041,ENSG00000228876,ENSG00000231266,ENSG00000285354,ENSG00000232444,ENSG00000224400,ENSG00000237633,ENSG00000279663,ENSG00000197872
chr2	16664306	16664703	2:16664306-16664703	ENSG00000214657,ENSG00000251704,ENSG00000197872
chr2	16665613	16666168	2:16665613-16666168	ENSG00000222842,ENSG00000229087,ENSG00000231031,ENSG00000214657,ENSG00000271315,ENSG00000197872
chr2	16700525	16700945	2:16700525-16700945	ENSG00000236348,ENSG00000214843,ENSG00000222842,ENSG00000251859,ENSG00000228505,ENSG00000235127,ENSG00000229087,ENSG00000224194,ENSG00000231031,ENSG00000237326,ENSG00000202160,ENSG00000214657,ENSG00000238371,ENSG00000223850,ENSG00000243541,ENSG00000226764,ENSG00000271315,ENSG00000251704,ENSG00000228876,ENSG00000231266,ENSG00000285354,ENSG00000232444,ENSG00000224400,ENSG00000237633
chr2	16709893	16710297	2:16709893-16710297	ENSG00000212455,ENSG00000236348,ENSG00000214843,ENSG00000222842,ENSG00000237670,ENSG00000230448,ENSG00000251859,ENSG00000237261,ENSG00000228505,ENSG00000162981,ENSG00000287291,ENSG00000235127,ENSG00000229087,ENSG00000224194,ENSG00000231031,ENSG00000237326,ENSG00000202160,ENSG00000214657,ENSG00000238371,ENSG00000233718,ENSG00000223850,ENSG00000134323,ENSG00000243541,ENSG00000226764,ENSG00000236989,ENSG00000271315,ENSG00000251704,ENSG00000226041,ENSG00000228876,ENSG00000231266,ENSG00000285354,ENSG00000232444,ENSG00000224400,ENSG00000237633,ENSG00000279663,ENSG00000223536
chr2	16717520	16717958	2:16717520-16717958	ENSG00000212455,ENSG00000236348,ENSG00000214843,ENSG00000222842,ENSG00000237670,ENSG00000251859,ENSG00000228505,ENSG00000162981,ENSG00000287291,ENSG00000235127,ENSG00000229087,ENSG00000224194,ENSG00000231031,ENSG00000237326,ENSG00000202160,ENSG00000214657,ENSG00000238371,ENSG00000223850,ENSG00000243541,ENSG00000226764,ENSG00000236989,ENSG00000271315,ENSG00000251704,ENSG00000226041,ENSG00000228876,ENSG00000231266,ENSG00000285354,ENSG00000232444,ENSG00000224400,ENSG00000237633,ENSG00000279663,ENSG00000223536
chr2	16760387	16760794	2:16760387-16760794	ENSG00000236348,ENSG00000214843,ENSG00000222842,ENSG00000237670,ENSG00000228505,ENSG00000287291,ENSG00000224194,ENSG00000231031,ENSG00000237326,ENSG00000202160,ENSG00000214657,ENSG00000238371,ENSG00000233718,ENSG00000223850,ENSG00000134323,ENSG00000271315,ENSG00000251704,ENSG00000226041,ENSG00000228876,ENSG00000231266,ENSG00000285354,ENSG00000232444,ENSG00000224400,ENSG00000237633,ENSG00000279663,ENSG00000223536
chr2	16763717	16764202	2:16763717-16764202	ENSG00000236348,ENSG00000214843,ENSG00000222842,ENSG00000237670,ENSG00000228505,ENSG00000162981,ENSG00000287291,ENSG00000229087,ENSG00000224194,ENSG00000231031,ENSG00000237326,ENSG00000202160,ENSG00000214657,ENSG00000238371,ENSG00000233718,ENSG00000223850,ENSG00000134323,ENSG00000243541,ENSG00000271315,ENSG00000251704,ENSG00000226041,ENSG00000228876,ENSG00000231266,ENSG00000285354,ENSG00000232444,ENSG00000224400,ENSG00000237633,ENSG00000279663,ENSG00000223536
chr2	16861291	16861899	2:16861291-16861899	ENSG00000212455,ENSG00000236348,ENSG00000214843,ENSG00000222842,ENSG00000237670,ENSG00000224604,ENSG00000230448,ENSG00000237261,ENSG00000228505,ENSG00000162981,ENSG00000287291,ENSG00000235127,ENSG00000229087,ENSG00000231031,ENSG00000237326,ENSG00000202160,ENSG00000214657,ENSG00000238371,ENSG00000223850,ENSG00000243541,ENSG00000226764,ENSG00000236989,ENSG00000271315,ENSG00000251704,ENSG00000226041,ENSG00000228876,ENSG00000231266,ENSG00000285354,ENSG00000232444,ENSG00000224400,ENSG00000237633
chr2	16862552	16862766	2:16862552-16862766	ENSG00000212455,ENSG00000236348,ENSG00000214843,ENSG00000222842,ENSG00000237670,ENSG00000224604,ENSG00000230448,ENSG00000237261,ENSG00000228505,ENSG00000162981,ENSG00000287291,ENSG00000235127,ENSG00000229087,ENSG00000231031,ENSG00000237326,ENSG00000202160,ENSG00000214657,ENSG00000238371,ENSG00000223850,ENSG00000226764,ENSG00000236989,ENSG00000271315,ENSG00000251704,ENSG00000226041,ENSG00000228876,ENSG00000231266,ENSG00000285354,ENSG00000232444,ENSG00000224400
chr2	17518254	17518439	2:17518254-17518439	ENSG00000212455,ENSG00000163032,ENSG00000214842,ENSG00000236348,ENSG00000214843
chr2	17643070	17643469	2:17643070-17643469	ENSG00000287881,ENSG00000212455,ENSG00000163032,ENSG00000236348,ENSG00000214843,ENSG00000222842
chr2	17646148	17646496	2:17646148-17646496	ENSG00000287881,ENSG00000212455,ENSG00000163032,ENSG00000236348,ENSG00000214843,ENSG00000222842,ENSG00000237670
chr2	17753331	17754547	2:17753331-17754547	ENSG00000287881,ENSG00000212455,ENSG00000178295,ENSG00000163029
chr2	17804351	17804753	2:17804351-17804753	ENSG00000287881,ENSG00000212455,ENSG00000151379,ENSG00000178295,ENSG00000163029
chr2	17813004	17813430	2:17813004-17813430	ENSG00000287881,ENSG00000212455,ENSG00000151379,ENSG00000163029
chr2	17877885	17878404	2:17877885-17878404	ENSG00000212455,ENSG00000170745
chr2	18559962	18560840	2:18559962-18560840	ENSG00000213403,ENSG00000235911,ENSG00000237992,ENSG00000234597,ENSG00000287284,ENSG00000224626,ENSG00000207170,ENSG00000185013,ENSG00000250741,ENSG00000240857,ENSG00000260331,ENSG00000287849,ENSG00000287881,ENSG00000212455
chr2	18632301	18632538	2:18632301-18632538	ENSG00000213403,ENSG00000235911,ENSG00000237992,ENSG00000234597,ENSG00000287284,ENSG00000224626,ENSG00000207170,ENSG00000185013,ENSG00000250741,ENSG00000260331,ENSG00000287849,ENSG00000287881,ENSG00000212455
chr2	19347689	19348436	2:19347689-19348436	ENSG00000213403,ENSG00000235911,ENSG00000237992,ENSG00000234597,ENSG00000143867,ENSG00000266738,ENSG00000236204,ENSG00000287284,ENSG00000224626,ENSG00000185013,ENSG00000250741,ENSG00000260331,ENSG00000287849,ENSG00000287881
chr2	19361553	19361775	2:19361553-19361775	ENSG00000213403,ENSG00000235911,ENSG00000237992,ENSG00000234597,ENSG00000143867,ENSG00000287284,ENSG00000224626,ENSG00000287849,ENSG00000287881
chr2	19362286	19362555	2:19362286-19362555	ENSG00000213403,ENSG00000235911,ENSG00000237992,ENSG00000234597,ENSG00000143867,ENSG00000287284,ENSG00000224626,ENSG00000287849,ENSG00000287881
chr2	19362941	19363340	2:19362941-19363340	ENSG00000213403,ENSG00000235911,ENSG00000237992,ENSG00000234597,ENSG00000143867,ENSG00000266738,ENSG00000236204,ENSG00000287284,ENSG00000224626,ENSG00000287849,ENSG00000287881
chr2	19863553	19863799	2:19863553-19863799	ENSG00000228784,ENSG00000213403,ENSG00000235911,ENSG00000237992,ENSG00000234597,ENSG00000287284,ENSG00000224626,ENSG00000287849,ENSG00000287881
chr2	19868443	19869342	2:19868443-19869342	ENSG00000228784,ENSG00000213403,ENSG00000235911,ENSG00000237992,ENSG00000234597,ENSG00000287284,ENSG00000224626,ENSG00000287849,ENSG00000287881
chr2	19891803	19892212	2:19891803-19892212	ENSG00000271991,ENSG00000183891,ENSG00000228784,ENSG00000213403,ENSG00000235911,ENSG00000237992,ENSG00000234597,ENSG00000287284,ENSG00000224626,ENSG00000287849,ENSG00000287881
chr2	19901429	19902165	2:19901429-19902165	ENSG00000271991,ENSG00000183891,ENSG00000213403,ENSG00000235911,ENSG00000237992,ENSG00000234597,ENSG00000287881
chr2	19989745	19990300	2:19989745-19990300	ENSG00000238735,ENSG00000235411,ENSG00000115884,ENSG00000234378,ENSG00000132031,ENSG00000227210,ENSG00000118965
chr2	20036308	20036509	2:20036308-20036509	ENSG00000238735,ENSG00000235411,ENSG00000213729,ENSG00000068697,ENSG00000132031
chr2	20049883	20050454	2:20049883-20050454	ENSG00000223734,ENSG00000068697
chr2	20051410	20052176	2:20051410-20052176	ENSG00000238735,ENSG00000235411,ENSG00000115884,ENSG00000213729,ENSG00000234378,ENSG00000223734,ENSG00000068697,ENSG00000132031,ENSG00000227210,ENSG00000118965,ENSG00000213403,ENSG00000235911
chr2	20066240	20066534	2:20066240-20066534	ENSG00000238735,ENSG00000235411,ENSG00000115884,ENSG00000213729,ENSG00000234378,ENSG00000223734,ENSG00000068697,ENSG00000132031,ENSG00000213403,ENSG00000235911,ENSG00000287284
chr2	20098140	20098515	2:20098140-20098515	ENSG00000238735,ENSG00000235411,ENSG00000115884,ENSG00000213729,ENSG00000234378,ENSG00000132031,ENSG00000118965
chr2	20186492	20186763	2:20186492-20186763	ENSG00000287956,ENSG00000236436,ENSG00000238735,ENSG00000235411,ENSG00000115884,ENSG00000200763,ENSG00000266059,ENSG00000213729,ENSG00000234378,ENSG00000235911,ENSG00000237992,ENSG00000234597
chr2	20350331	20351465	2:20350331-20351465	ENSG00000287956,ENSG00000118961,ENSG00000232800,ENSG00000055917,ENSG00000238735,ENSG00000235411,ENSG00000115884
chr2	20357717	20357957	2:20357717-20357957	ENSG00000232800,ENSG00000055917,ENSG00000235411
chr2	20411495	20411687	2:20411495-20411687	ENSG00000218819,ENSG00000287956,ENSG00000280390,ENSG00000261012,ENSG00000236436,ENSG00000270100,ENSG00000279307,ENSG00000227047,ENSG00000200829,ENSG00000212171,ENSG00000232800,ENSG00000238735,ENSG00000235411,ENSG00000115884
chr2	20424617	20425231	2:20424617-20425231	ENSG00000229621,ENSG00000287956,ENSG00000280390,ENSG00000084674,ENSG00000261012,ENSG00000236436,ENSG00000118961,ENSG00000270100,ENSG00000269976,ENSG00000279307,ENSG00000227047,ENSG00000200829,ENSG00000212171,ENSG00000232800,ENSG00000238735,ENSG00000235411,ENSG00000115884
chr2	20429651	20429943	2:20429651-20429943	ENSG00000279307,ENSG00000227047,ENSG00000200829,ENSG00000212171,ENSG00000232800,ENSG00000238735,ENSG00000235411
chr2	20430892	20431168	2:20430892-20431168	ENSG00000280390,ENSG00000279307,ENSG00000227047,ENSG00000200829,ENSG00000212171,ENSG00000232800
chr2	20438458	20438719	2:20438458-20438719	ENSG00000236436,ENSG00000279307,ENSG00000227047,ENSG00000200829,ENSG00000212171,ENSG00000232800,ENSG00000235411
chr2	20439511	20440019	2:20439511-20440019	ENSG00000287956,ENSG00000280390,ENSG00000084674,ENSG00000261012,ENSG00000236436,ENSG00000118961,ENSG00000270100,ENSG00000269976,ENSG00000279307,ENSG00000227047,ENSG00000200829,ENSG00000143878,ENSG00000212171,ENSG00000232800,ENSG00000238735,ENSG00000235411
chr2	20446834	20447447	2:20446834-20447447	ENSG00000287956,ENSG00000280390,ENSG00000084674,ENSG00000261012,ENSG00000236436,ENSG00000118961,ENSG00000270100,ENSG00000233416,ENSG00000231948,ENSG00000269976,ENSG00000118960,ENSG00000279307,ENSG00000227047,ENSG00000200829,ENSG00000228950,ENSG00000143878,ENSG00000212171,ENSG00000232800,ENSG00000238735,ENSG00000235411,ENSG00000115884
chr2	20595531	20596141	2:20595531-20596141	ENSG00000233416,ENSG00000231948,ENSG00000269976,ENSG00000279307,ENSG00000227047,ENSG00000200829
chr2	20617893	20618574	2:20617893-20618574	ENSG00000228538,ENSG00000287956,ENSG00000084674,ENSG00000261012,ENSG00000236436,ENSG00000118961,ENSG00000270100,ENSG00000233416,ENSG00000231948,ENSG00000269976,ENSG00000118960,ENSG00000279307,ENSG00000227047,ENSG00000200829,ENSG00000143878,ENSG00000232800,ENSG00000235411
chr2	20642527	20642776	2:20642527-20642776	ENSG00000118960,ENSG00000279307,ENSG00000227047,ENSG00000200829,ENSG00000212171,ENSG00000232800,ENSG00000238735,ENSG00000235411
chr2	20650667	20651630	2:20650667-20651630	ENSG00000229621,ENSG00000218819,ENSG00000287956,ENSG00000280390,ENSG00000084674,ENSG00000261012,ENSG00000236436,ENSG00000118961,ENSG00000270100,ENSG00000143869,ENSG00000118960,ENSG00000279307,ENSG00000227047,ENSG00000200829,ENSG00000232800,ENSG00000238735,ENSG00000235411
chr2	20661588	20661936	2:20661588-20661936	ENSG00000218819,ENSG00000287956,ENSG00000280390,ENSG00000084674,ENSG00000261012,ENSG00000236436,ENSG00000118961,ENSG00000270100,ENSG00000143869
chr2	20963047	20963401	2:20963047-20963401	ENSG00000264192,ENSG00000235537,ENSG00000218819,ENSG00000287956,ENSG00000280390,ENSG00000084674,ENSG00000261012,ENSG00000236436,ENSG00000118961,ENSG00000270100,ENSG00000143869
chr2	21231898	21232252	2:21231898-21232252	ENSG00000222616,ENSG00000233587,ENSG00000228999,ENSG00000264192,ENSG00000229621,ENSG00000228538,ENSG00000235537,ENSG00000270654,ENSG00000231204,ENSG00000233005,ENSG00000271629,ENSG00000218819,ENSG00000287956,ENSG00000280390,ENSG00000084674,ENSG00000261012,ENSG00000236436
chr2	21255932	21256379	2:21255932-21256379	ENSG00000283031,ENSG00000279526,ENSG00000224361,ENSG00000223634,ENSG00000233714,ENSG00000223530,ENSG00000232451,ENSG00000222616,ENSG00000233587,ENSG00000234207,ENSG00000206882,ENSG00000223691,ENSG00000228999,ENSG00000264192,ENSG00000229621,ENSG00000228538,ENSG00000235537,ENSG00000270654,ENSG00000231204,ENSG00000233005,ENSG00000271629,ENSG00000218819,ENSG00000287956,ENSG00000280390,ENSG00000084674,ENSG00000261012,ENSG00000236436,ENSG00000118961,ENSG00000237992,ENSG00000234597
chr2	22276808	22276993	2:22276808-22276993	ENSG00000233714,ENSG00000223530,ENSG00000232451,ENSG00000222616,ENSG00000233587,ENSG00000234207,ENSG00000206882,ENSG00000234189,ENSG00000223691,ENSG00000228999,ENSG00000264192,ENSG00000229621,ENSG00000228538,ENSG00000235537,ENSG00000270654
chr2	22281128	22281532	2:22281128-22281532	ENSG00000283031,ENSG00000279526,ENSG00000224361,ENSG00000223634,ENSG00000233714,ENSG00000223530,ENSG00000232451,ENSG00000222616,ENSG00000233587,ENSG00000234207,ENSG00000206882,ENSG00000234189,ENSG00000223691,ENSG00000228999,ENSG00000264192,ENSG00000229621,ENSG00000228538,ENSG00000235537,ENSG00000270654,ENSG00000218819,ENSG00000287956,ENSG00000280390,ENSG00000084674,ENSG00000261012
chr2	22282311	22282537	2:22282311-22282537	ENSG00000233714,ENSG00000223530,ENSG00000232451,ENSG00000222616,ENSG00000233587,ENSG00000234207,ENSG00000206882,ENSG00000234189,ENSG00000223691,ENSG00000228999,ENSG00000264192,ENSG00000229621,ENSG00000228538,ENSG00000235537,ENSG00000270654
chr2	23385046	23385768	2:23385046-23385768	ENSG00000283031,ENSG00000279526,ENSG00000224361,ENSG00000119771,ENSG00000235497,ENSG00000223634,ENSG00000233714,ENSG00000223530,ENSG00000232451,ENSG00000222616,ENSG00000233587
chr2	23768035	23768538	2:23768035-23768538	ENSG00000251805,ENSG00000242628,ENSG00000223754,ENSG00000186453,ENSG00000232642,ENSG00000205639,ENSG00000243847,ENSG00000224464,ENSG00000119778,ENSG00000283031,ENSG00000279526,ENSG00000224361,ENSG00000223634,ENSG00000233714,ENSG00000223530,ENSG00000232451,ENSG00000222616,ENSG00000233587
chr2	23801531	23801841	2:23801531-23801841	ENSG00000242628,ENSG00000223754,ENSG00000186453,ENSG00000232642,ENSG00000205639,ENSG00000243847,ENSG00000224464,ENSG00000119778,ENSG00000283031,ENSG00000279526,ENSG00000224361,ENSG00000223530,ENSG00000232451
chr2	23900755	23901020	2:23900755-23901020	ENSG00000186453,ENSG00000232642,ENSG00000205639,ENSG00000243847,ENSG00000238111,ENSG00000224464
chr2	23925836	23926430	2:23925836-23926430	ENSG00000223754,ENSG00000186453,ENSG00000232642,ENSG00000205639,ENSG00000243847,ENSG00000234946,ENSG00000173960,ENSG00000224464,ENSG00000119778
chr2	23926802	23927552	2:23926802-23927552	ENSG00000251805,ENSG00000242628,ENSG00000223754,ENSG00000186453,ENSG00000232642,ENSG00000205639,ENSG00000243847,ENSG00000234946,ENSG00000173960,ENSG00000238111,ENSG00000224464,ENSG00000119778,ENSG00000283031,ENSG00000279526,ENSG00000224361
chr2	23940286	23940966	2:23940286-23940966	ENSG00000242628,ENSG00000223754,ENSG00000186453,ENSG00000232642,ENSG00000205639,ENSG00000243847,ENSG00000234946,ENSG00000173960,ENSG00000224464,ENSG00000119778,ENSG00000283031,ENSG00000279526
chr2	24047304	24047657	2:24047304-24047657	ENSG00000242628,ENSG00000223754,ENSG00000186453,ENSG00000232642,ENSG00000219626,ENSG00000115128,ENSG00000119782,ENSG00000222940,ENSG00000163026,ENSG00000205639,ENSG00000243847,ENSG00000224464
chr2	24076123	24077256	2:24076123-24077256	ENSG00000251805,ENSG00000242628,ENSG00000223754,ENSG00000186453,ENSG00000232642,ENSG00000115129,ENSG00000219626,ENSG00000115128,ENSG00000119782,ENSG00000222940,ENSG00000163026,ENSG00000205639,ENSG00000243847,ENSG00000224464,ENSG00000283031,ENSG00000279526
chr2	24083865	24084872	2:24083865-24084872	ENSG00000242628,ENSG00000223754,ENSG00000186453,ENSG00000232642,ENSG00000115129,ENSG00000219626,ENSG00000115128,ENSG00000205639,ENSG00000243847,ENSG00000224464
chr2	24123117	24123872	2:24123117-24123872	ENSG00000251805,ENSG00000242628,ENSG00000223754,ENSG00000186453,ENSG00000232642,ENSG00000276087,ENSG00000176732,ENSG00000219626,ENSG00000205639,ENSG00000243847,ENSG00000224464,ENSG00000283031
chr2	24329793	24330194	2:24329793-24330194	ENSG00000286829,ENSG00000233747,ENSG00000232963,ENSG00000251805,ENSG00000242628,ENSG00000198399,ENSG00000223754,ENSG00000186453,ENSG00000232642
chr2	24360210	24360825	2:24360210-24360825	ENSG00000286829,ENSG00000233747,ENSG00000232963,ENSG00000251805,ENSG00000242628,ENSG00000198399,ENSG00000223754,ENSG00000186453,ENSG00000232642
chr2	24365066	24365256	2:24365066-24365256	ENSG00000286829,ENSG00000251805,ENSG00000242628,ENSG00000198399,ENSG00000223754,ENSG00000186453,ENSG00000232642
chr2	24448713	24449081	2:24448713-24449081	ENSG00000206732,ENSG00000202430,ENSG00000286829,ENSG00000242628,ENSG00000223754,ENSG00000186453
chr2	24456768	24456948	2:24456768-24456948	ENSG00000206732,ENSG00000202430,ENSG00000286829,ENSG00000251805,ENSG00000242628,ENSG00000223754,ENSG00000186453,ENSG00000232642
chr2	24482360	24482889	2:24482360-24482889	ENSG00000206732,ENSG00000202430,ENSG00000084676,ENSG00000286829,ENSG00000251805,ENSG00000223754
chr2	24490779	24492127	2:24490779-24492127	ENSG00000206732,ENSG00000202430,ENSG00000084676,ENSG00000286829
chr2	24785782	24786096	2:24785782-24786096	ENSG00000138092,ENSG00000184924,ENSG00000206732,ENSG00000202430,ENSG00000286829
chr2	24792865	24793508	2:24792865-24793508	ENSG00000271936,ENSG00000138092,ENSG00000184924,ENSG00000206732,ENSG00000202430,ENSG00000286829,ENSG00000251805,ENSG00000242628,ENSG00000223754
chr2	24827736	24828029	2:24827736-24828029	ENSG00000271936,ENSG00000138031,ENSG00000206732,ENSG00000286829
chr2	24886749	24887234	2:24886749-24887234	ENSG00000138031,ENSG00000206732,ENSG00000286829,ENSG00000223754
chr2	24919835	24920691	2:24919835-24920691	ENSG00000138031
chr2	24926351	24927159	2:24926351-24927159	ENSG00000138031
chr2	24971480	24972288	2:24971480-24972288	ENSG00000230452,ENSG00000229593,ENSG00000276653,ENSG00000207069,ENSG00000286645,ENSG00000224165,ENSG00000202479,ENSG00000237953,ENSG00000115137
chr2	25032218	25032400	2:25032218-25032400	ENSG00000229593,ENSG00000276653,ENSG00000084710,ENSG00000207069,ENSG00000286645
chr2	25041893	25042689	2:25041893-25042689	ENSG00000230452,ENSG00000229593,ENSG00000276653,ENSG00000084710,ENSG00000207069,ENSG00000286645,ENSG00000224165,ENSG00000115137,ENSG00000286829
chr2	25129340	25129651	2:25129340-25129651	ENSG00000230452,ENSG00000229593,ENSG00000276653,ENSG00000084710,ENSG00000207069,ENSG00000286645,ENSG00000224165,ENSG00000115137,ENSG00000286829
chr2	25161438	25161620	2:25161438-25161620	ENSG00000230452,ENSG00000115138
chr2	25251672	25252065	2:25251672-25252065	ENSG00000119772,ENSG00000230452
chr2	25279141	25279559	2:25279141-25279559	ENSG00000221445,ENSG00000119772,ENSG00000230452
chr2	25285940	25286227	2:25285940-25286227	ENSG00000230452
chr2	25294809	25295411	2:25294809-25295411	ENSG00000221445,ENSG00000230452
chr2	25301544	25301997	2:25301544-25301997	ENSG00000221445,ENSG00000119772,ENSG00000230452
chr2	25306946	25307214	2:25306946-25307214	ENSG00000221445,ENSG00000230452
chr2	25316187	25316664	2:25316187-25316664	ENSG00000201160,ENSG00000221445,ENSG00000119772,ENSG00000230452
chr2	25341573	25342812	2:25341573-25342812	ENSG00000235072,ENSG00000221445,ENSG00000119772,ENSG00000230452
chr2	25362038	25362272	2:25362038-25362272	ENSG00000201160,ENSG00000138101,ENSG00000235072,ENSG00000221445,ENSG00000119772,ENSG00000230452
chr2	25376849	25377152	2:25376849-25377152	ENSG00000138101,ENSG00000235072,ENSG00000230452
chr2	25420715	25421482	2:25420715-25421482	ENSG00000224220,ENSG00000138101
chr2	25483726	25484099	2:25483726-25484099	ENSG00000138101
chr2	25558362	25558746	2:25558362-25558746	ENSG00000187536,ENSG00000201160,ENSG00000230452
chr2	25582328	25582718	2:25582328-25582718	ENSG00000187536,ENSG00000201160
chr2	25673049	25674137	2:25673049-25674137	ENSG00000201160,ENSG00000138101
chr2	25741015	25741245	2:25741015-25741245	ENSG00000217643,ENSG00000187536,ENSG00000143970,ENSG00000201160
chr2	25743301	25743617	2:25743301-25743617	ENSG00000217643,ENSG00000187536,ENSG00000143970,ENSG00000201160
chr2	25756599	25756834	2:25756599-25756834	ENSG00000217643,ENSG00000187536,ENSG00000201160
chr2	25851836	25852151	2:25851836-25852151	ENSG00000217718,ENSG00000218682,ENSG00000217643,ENSG00000187536
chr2	25878091	25878779	2:25878091-25878779	ENSG00000217718,ENSG00000218682,ENSG00000217643,ENSG00000187536,ENSG00000143970,ENSG00000201160
chr2	25951159	25951405	2:25951159-25951405	ENSG00000237951,ENSG00000227133,ENSG00000214465,ENSG00000231655,ENSG00000235440,ENSG00000084731
chr2	25960979	25961364	2:25960979-25961364	ENSG00000237951,ENSG00000227133,ENSG00000214465,ENSG00000231655,ENSG00000235440,ENSG00000084731,ENSG00000217718,ENSG00000217643,ENSG00000187536
chr2	25982137	25982790	2:25982137-25982790	ENSG00000214465,ENSG00000231655,ENSG00000235440,ENSG00000237629,ENSG00000084731
chr2	25991650	25992072	2:25991650-25992072	ENSG00000237951,ENSG00000227133,ENSG00000214465,ENSG00000231655,ENSG00000235440,ENSG00000199872,ENSG00000237629,ENSG00000084731
chr2	25997830	25998031	2:25997830-25998031	ENSG00000237951,ENSG00000227133,ENSG00000214465,ENSG00000231655,ENSG00000235440,ENSG00000199872,ENSG00000237629
chr2	26002779	26003241	2:26002779-26003241	ENSG00000237951,ENSG00000227133,ENSG00000214465,ENSG00000231655,ENSG00000235440,ENSG00000199872,ENSG00000084733,ENSG00000237629
chr2	26008777	26009572	2:26008777-26009572	ENSG00000237951,ENSG00000227133,ENSG00000214465,ENSG00000231655,ENSG00000235440,ENSG00000199872,ENSG00000084733,ENSG00000268412,ENSG00000237629,ENSG00000217643,ENSG00000187536
chr2	26018238	26018424	2:26018238-26018424	ENSG00000237951,ENSG00000227133,ENSG00000214465,ENSG00000231655,ENSG00000235440,ENSG00000199872,ENSG00000084733,ENSG00000268412
chr2	26033556	26034441	2:26033556-26034441	ENSG00000237951,ENSG00000227133,ENSG00000214465,ENSG00000231655,ENSG00000235440,ENSG00000199872,ENSG00000084733,ENSG00000268412,ENSG00000237629,ENSG00000217643,ENSG00000187536
chr2	26173053	26173462	2:26173053-26173462	ENSG00000157833,ENSG00000237951,ENSG00000227133,ENSG00000214465,ENSG00000235440
chr2	26179033	26179262	2:26179033-26179262	ENSG00000157833,ENSG00000237951,ENSG00000227133,ENSG00000214465,ENSG00000235440
chr2	26184572	26185320	2:26184572-26185320	ENSG00000157833,ENSG00000237951,ENSG00000227133,ENSG00000214465,ENSG00000231655,ENSG00000235440
chr2	26196885	26197244	2:26196885-26197244	ENSG00000157833,ENSG00000237951,ENSG00000227133
chr2	26241054	26241258	2:26241054-26241258	ENSG00000138029,ENSG00000084754
chr2	26244343	26245136	2:26244343-26245136	ENSG00000138029,ENSG00000084754
chr2	26273860	26274316	2:26273860-26274316	ENSG00000138029,ENSG00000084754
chr2	26298856	26299117	2:26298856-26299117	ENSG00000286707
chr2	26299595	26299990	2:26299595-26299990	ENSG00000286707
chr2	26330113	26330480	2:26330113-26330480	ENSG00000173557,ENSG00000157856,ENSG00000138018,ENSG00000173567
chr2	26345585	26346361	2:26345585-26346361	ENSG00000173557,ENSG00000115155,ENSG00000157856,ENSG00000138018,ENSG00000173567
chr2	26455762	26456281	2:26455762-26456281	ENSG00000225024,ENSG00000173557,ENSG00000115155,ENSG00000157856
chr2	26503334	26503877	2:26503334-26503877	ENSG00000145835,ENSG00000171303,ENSG00000225024,ENSG00000225378,ENSG00000173557,ENSG00000115155,ENSG00000157856
chr2	26634339	26634525	2:26634339-26634525	ENSG00000171303,ENSG00000225024,ENSG00000225378,ENSG00000157884,ENSG00000173557
chr2	26764137	26764515	2:26764137-26764515	ENSG00000157851,ENSG00000145835,ENSG00000115163,ENSG00000213699,ENSG00000171303,ENSG00000225024,ENSG00000225378,ENSG00000157884
chr2	26769087	26769524	2:26769087-26769524	ENSG00000157851,ENSG00000145835,ENSG00000115163,ENSG00000213699,ENSG00000171303,ENSG00000225024,ENSG00000225378,ENSG00000157884,ENSG00000173557
chr2	26785580	26786391	2:26785580-26786391	ENSG00000205500,ENSG00000230286,ENSG00000157851,ENSG00000145835,ENSG00000115163,ENSG00000213699,ENSG00000171303,ENSG00000225024,ENSG00000225378,ENSG00000157884,ENSG00000173557
chr2	26887004	26887404	2:26887004-26887404	ENSG00000230286,ENSG00000157851,ENSG00000145835,ENSG00000171303
chr2	26959554	26959748	2:26959554-26959748	ENSG00000138100,ENSG00000205500,ENSG00000084764,ENSG00000230286,ENSG00000157851,ENSG00000145835
chr2	26970369	26970860	2:26970369-26970860	ENSG00000205500,ENSG00000084764,ENSG00000230286,ENSG00000157851
chr2	27032846	27033216	2:27032846-27033216	ENSG00000236099,ENSG00000272148,ENSG00000229122,ENSG00000272056,ENSG00000231636,ENSG00000084693,ENSG00000119777,ENSG00000205500,ENSG00000084764,ENSG00000230286,ENSG00000157851
chr2	27050486	27051835	2:27050486-27051835	ENSG00000228474,ENSG00000272148,ENSG00000229122,ENSG00000272056,ENSG00000231636,ENSG00000084693,ENSG00000119777,ENSG00000205500,ENSG00000230286
chr2	27071236	27072153	2:27071236-27072153	ENSG00000163794,ENSG00000138100,ENSG00000236099,ENSG00000163792,ENSG00000138030,ENSG00000138080,ENSG00000228474,ENSG00000272148,ENSG00000229122,ENSG00000272056,ENSG00000231636,ENSG00000084693,ENSG00000119777,ENSG00000205500,ENSG00000230286,ENSG00000157851
chr2	27081240	27081627	2:27081240-27081627	ENSG00000163794,ENSG00000138100,ENSG00000163793,ENSG00000236099,ENSG00000163792,ENSG00000138030,ENSG00000138080,ENSG00000228474,ENSG00000272148,ENSG00000229122,ENSG00000272056,ENSG00000231636,ENSG00000084693,ENSG00000119777,ENSG00000205500,ENSG00000230286,ENSG00000157851
chr2	27086256	27086987	2:27086256-27086987	ENSG00000163794,ENSG00000138100,ENSG00000163793,ENSG00000236099,ENSG00000163792,ENSG00000138030,ENSG00000138080,ENSG00000228474,ENSG00000272148,ENSG00000229122,ENSG00000272056,ENSG00000231636,ENSG00000084693,ENSG00000205500,ENSG00000230286,ENSG00000157851
chr2	27123302	27123853	2:27123302-27123853	ENSG00000163794,ENSG00000138100,ENSG00000163793,ENSG00000236099,ENSG00000163792,ENSG00000186143,ENSG00000138073,ENSG00000143994,ENSG00000138028
chr2	27134386	27134857	2:27134386-27134857	ENSG00000163794,ENSG00000138100,ENSG00000163793,ENSG00000236099,ENSG00000163792,ENSG00000186143,ENSG00000138073,ENSG00000143994,ENSG00000138028
chr2	27211791	27212739	2:27211791-27212739	ENSG00000163794,ENSG00000138100,ENSG00000163793,ENSG00000084774,ENSG00000138085,ENSG00000138074,ENSG00000236099,ENSG00000163792
chr2	27217294	27217711	2:27217294-27217711	ENSG00000163794,ENSG00000138100,ENSG00000163793,ENSG00000084774,ENSG00000138085,ENSG00000138074,ENSG00000236099,ENSG00000163792
chr2	27262419	27263091	2:27262419-27263091	ENSG00000163794,ENSG00000138100,ENSG00000163793,ENSG00000115194
chr2	27264757	27265182	2:27264757-27265182	ENSG00000163794,ENSG00000138100,ENSG00000163793,ENSG00000115194,ENSG00000084774,ENSG00000236099
chr2	27322999	27323365	2:27322999-27323365	ENSG00000234945,ENSG00000115207,ENSG00000115204,ENSG00000163794,ENSG00000138100
chr2	27356213	27357312	2:27356213-27357312	ENSG00000157992,ENSG00000115234,ENSG00000115211,ENSG00000234072,ENSG00000234945,ENSG00000115207,ENSG00000115204,ENSG00000163794,ENSG00000138100
chr2	27370032	27370839	2:27370032-27370839	ENSG00000235267,ENSG00000157992,ENSG00000213453,ENSG00000163795,ENSG00000115234,ENSG00000115211,ENSG00000234072,ENSG00000234945,ENSG00000115207,ENSG00000115204,ENSG00000163794,ENSG00000138100
chr2	27380468	27381098	2:27380468-27381098	ENSG00000235267,ENSG00000157992,ENSG00000115216,ENSG00000213453,ENSG00000115241,ENSG00000163795,ENSG00000115234,ENSG00000115211,ENSG00000234072,ENSG00000234945,ENSG00000115207,ENSG00000115204,ENSG00000163794
chr2	27409296	27409964	2:27409296-27409964	ENSG00000206731,ENSG00000084734,ENSG00000115226,ENSG00000200003,ENSG00000235267,ENSG00000157992,ENSG00000115216,ENSG00000213453,ENSG00000115241,ENSG00000163795,ENSG00000115234,ENSG00000115211,ENSG00000234072,ENSG00000234945,ENSG00000163794
chr2	27428351	27429409	2:27428351-27429409	ENSG00000084734,ENSG00000115226,ENSG00000200003,ENSG00000235267,ENSG00000157992,ENSG00000115216,ENSG00000213453,ENSG00000115241,ENSG00000234945
chr2	27489477	27490024	2:27489477-27490024	ENSG00000206731,ENSG00000084734,ENSG00000115226,ENSG00000200003,ENSG00000235267,ENSG00000138002,ENSG00000157992
chr2	27582757	27583384	2:27582757-27583384	ENSG00000206731,ENSG00000259080,ENSG00000243943,ENSG00000221843,ENSG00000084734,ENSG00000115226,ENSG00000200003,ENSG00000235267,ENSG00000157992
chr2	27627075	27627376	2:27627075-27627376	ENSG00000206731,ENSG00000198522,ENSG00000176714
chr2	27628641	27629094	2:27628641-27629094	ENSG00000163798,ENSG00000119760,ENSG00000206731,ENSG00000198522,ENSG00000176714,ENSG00000084734,ENSG00000115226,ENSG00000200003,ENSG00000235267,ENSG00000157992
chr2	27663428	27664314	2:27663428-27664314	ENSG00000163798,ENSG00000119760,ENSG00000206731
chr2	27683452	27683782	2:27683452-27683782	ENSG00000205334,ENSG00000163798,ENSG00000119760,ENSG00000206731,ENSG00000084734,ENSG00000235267,ENSG00000157992
chr2	27703695	27704097	2:27703695-27704097	ENSG00000205334
chr2	27756601	27757200	2:27756601-27757200	ENSG00000243147,ENSG00000205334
chr2	27764514	27764855	2:27764514-27764855	ENSG00000277035,ENSG00000243147,ENSG00000205334
chr2	27771588	27771990	2:27771588-27771990	ENSG00000277035,ENSG00000243147,ENSG00000205334
chr2	27809767	27810178	2:27809767-27810178	ENSG00000225991,ENSG00000223522,ENSG00000277035,ENSG00000270528,ENSG00000171174,ENSG00000205334
chr2	27832495	27832707	2:27832495-27832707	ENSG00000270528,ENSG00000171174
chr2	27890153	27891515	2:27890153-27891515	ENSG00000277035,ENSG00000270846,ENSG00000158019,ENSG00000171174,ENSG00000205334
chr2	27954961	27955224	2:27954961-27955224	ENSG00000277035,ENSG00000270528,ENSG00000205334
chr2	27993504	27993734	2:27993504-27993734	ENSG00000225991,ENSG00000223522,ENSG00000277035,ENSG00000270528,ENSG00000265321
chr2	28047866	28048092	2:28047866-28048092	ENSG00000225991,ENSG00000277035,ENSG00000270528
chr2	28084568	28084807	2:28084568-28084807	ENSG00000225991,ENSG00000277035,ENSG00000270528
chr2	28108775	28108998	2:28108775-28108998	ENSG00000277035,ENSG00000270528
chr2	28343181	28343477	2:28343181-28343477	ENSG00000229951,ENSG00000225991,ENSG00000223522,ENSG00000277035,ENSG00000205334
chr2	28359036	28359697	2:28359036-28359697	ENSG00000270210,ENSG00000075426,ENSG00000229951,ENSG00000225991,ENSG00000223522,ENSG00000277035,ENSG00000270528,ENSG00000205334
chr2	28366723	28367092	2:28366723-28367092	ENSG00000229951,ENSG00000225991,ENSG00000223522,ENSG00000277035
chr2	28378543	28378723	2:28378543-28378723	ENSG00000225991,ENSG00000223522
chr2	28390290	28390838	2:28390290-28390838	ENSG00000270640,ENSG00000075426,ENSG00000229951,ENSG00000225991,ENSG00000223522,ENSG00000277035,ENSG00000205334
chr2	28392097	28393067	2:28392097-28393067	ENSG00000270210,ENSG00000270640,ENSG00000075426,ENSG00000229951,ENSG00000225991,ENSG00000223522,ENSG00000277035,ENSG00000205334
chr2	28406766	28407318	2:28406766-28407318	ENSG00000270210,ENSG00000270640,ENSG00000075426,ENSG00000229951,ENSG00000225991,ENSG00000223522,ENSG00000277035,ENSG00000270528,ENSG00000205334
chr2	28409287	28409598	2:28409287-28409598	ENSG00000270210,ENSG00000270640,ENSG00000075426,ENSG00000229951,ENSG00000225991,ENSG00000223522,ENSG00000277035,ENSG00000205334
chr2	28448201	28448572	2:28448201-28448572	ENSG00000242915,ENSG00000227938,ENSG00000270210,ENSG00000225991,ENSG00000223522,ENSG00000277035,ENSG00000205334
chr2	28463835	28464289	2:28463835-28464289	ENSG00000242915,ENSG00000163803,ENSG00000227938,ENSG00000270210,ENSG00000205334
chr2	28566530	28567050	2:28566530-28567050	ENSG00000265706,ENSG00000222224,ENSG00000265145,ENSG00000264994,ENSG00000213639,ENSG00000226833,ENSG00000222232,ENSG00000230730,ENSG00000163803
chr2	28584044	28584508	2:28584044-28584508	ENSG00000222232,ENSG00000230730,ENSG00000163803
chr2	28594465	28594695	2:28594465-28594695	ENSG00000213639,ENSG00000226833,ENSG00000222232,ENSG00000230730,ENSG00000163803
chr2	28600243	28600532	2:28600243-28600532	ENSG00000222232,ENSG00000230730,ENSG00000163803
chr2	28601673	28602109	2:28601673-28602109	ENSG00000222232,ENSG00000230730,ENSG00000163803
chr2	28603125	28603507	2:28603125-28603507	ENSG00000222232,ENSG00000230730,ENSG00000163803
chr2	28621302	28622024	2:28621302-28622024	ENSG00000213639,ENSG00000226833,ENSG00000222232,ENSG00000230730,ENSG00000163803
chr2	28716192	28716764	2:28716192-28716764	ENSG00000213639,ENSG00000226833,ENSG00000222232,ENSG00000230730
chr2	28717401	28717744	2:28717401-28717744	ENSG00000213639,ENSG00000226833,ENSG00000222232,ENSG00000230730
chr2	28751395	28752163	2:28751395-28752163	ENSG00000213639,ENSG00000226833,ENSG00000222232,ENSG00000230730
chr2	28810383	28811155	2:28810383-28811155	ENSG00000265706,ENSG00000222224,ENSG00000265145,ENSG00000264994,ENSG00000273233,ENSG00000163806
chr2	28870009	28870721	2:28870009-28870721	ENSG00000265706,ENSG00000222224,ENSG00000265145,ENSG00000264994,ENSG00000163811,ENSG00000171103
chr2	28894340	28895084	2:28894340-28895084	ENSG00000242699,ENSG00000265706,ENSG00000222224,ENSG00000265145,ENSG00000264994,ENSG00000163811,ENSG00000171103
chr2	28952070	28953127	2:28952070-28953127	ENSG00000225943,ENSG00000242699,ENSG00000200283,ENSG00000189350,ENSG00000265706,ENSG00000222224,ENSG00000265145,ENSG00000264994
chr2	29000501	29001130	2:29000501-29001130	ENSG00000225943,ENSG00000230737,ENSG00000288553,ENSG00000242699,ENSG00000229224,ENSG00000200283,ENSG00000189350,ENSG00000265706,ENSG00000222224,ENSG00000265145,ENSG00000264994
chr2	29014910	29015329	2:29014910-29015329	ENSG00000242699,ENSG00000229224,ENSG00000200283,ENSG00000189350,ENSG00000265706,ENSG00000222224,ENSG00000265145
chr2	29016482	29016777	2:29016482-29016777	ENSG00000200283,ENSG00000189350
chr2	29066358	29066546	2:29066358-29066546	ENSG00000242699,ENSG00000229224,ENSG00000179270
chr2	29081218	29081796	2:29081218-29081796	ENSG00000242699,ENSG00000115295,ENSG00000229224,ENSG00000179270,ENSG00000200283,ENSG00000265706,ENSG00000222224,ENSG00000265145
chr2	29113846	29114230	2:29113846-29114230	ENSG00000242699,ENSG00000115295,ENSG00000229224,ENSG00000200283
chr2	29115106	29115577	2:29115106-29115577	ENSG00000115295,ENSG00000229224
chr2	29196780	29197017	2:29196780-29197017	ENSG00000242699,ENSG00000200283,ENSG00000189350,ENSG00000265706,ENSG00000222224,ENSG00000265145
chr2	29314887	29315213	2:29314887-29315213	ENSG00000242699,ENSG00000286963,ENSG00000171094
chr2	29316939	29317492	2:29316939-29317492	ENSG00000230737,ENSG00000242699,ENSG00000286963,ENSG00000171094
chr2	29921635	29921906	2:29921635-29921906	ENSG00000234579,ENSG00000225943,ENSG00000197644,ENSG00000230737,ENSG00000288553,ENSG00000242699,ENSG00000171094
chr2	30146381	30147164	2:30146381-30147164	ENSG00000280154,ENSG00000235997,ENSG00000287658,ENSG00000231712,ENSG00000207187,ENSG00000119801,ENSG00000225943,ENSG00000233862
chr2	30165140	30165373	2:30165140-30165373	ENSG00000228563,ENSG00000234579,ENSG00000285984,ENSG00000230118,ENSG00000162949,ENSG00000278908,ENSG00000280154,ENSG00000235997,ENSG00000287658,ENSG00000231712,ENSG00000207187,ENSG00000119801,ENSG00000225943,ENSG00000242699
chr2	30225139	30225594	2:30225139-30225594	ENSG00000278908,ENSG00000280154,ENSG00000235997,ENSG00000287658,ENSG00000213626,ENSG00000231712,ENSG00000207187
chr2	30231086	30231777	2:30231086-30231777	ENSG00000280154,ENSG00000235997,ENSG00000287658,ENSG00000213626,ENSG00000231712
chr2	30232200	30232952	2:30232200-30232952	ENSG00000280154,ENSG00000235997,ENSG00000287658,ENSG00000213626,ENSG00000231712
chr2	30446948	30447512	2:30446948-30447512	ENSG00000278908,ENSG00000172954,ENSG00000280154,ENSG00000235997,ENSG00000287658,ENSG00000231712
chr2	30481555	30481940	2:30481555-30481940	ENSG00000278908,ENSG00000280154,ENSG00000235997,ENSG00000287658,ENSG00000231712,ENSG00000207187
chr2	30503489	30503865	2:30503489-30503865	ENSG00000230118,ENSG00000278908,ENSG00000280154,ENSG00000235997,ENSG00000287658,ENSG00000231712,ENSG00000207187
chr2	30702747	30703121	2:30702747-30703121	ENSG00000270422,ENSG00000228563,ENSG00000277893,ENSG00000234579,ENSG00000285984,ENSG00000230118,ENSG00000162949,ENSG00000278908,ENSG00000280154,ENSG00000235997,ENSG00000287658,ENSG00000231712,ENSG00000207187,ENSG00000225943,ENSG00000242699
chr2	30711703	30712046	2:30711703-30712046	ENSG00000270422,ENSG00000228563,ENSG00000277893,ENSG00000234579,ENSG00000285984,ENSG00000230118,ENSG00000162949,ENSG00000278908,ENSG00000280154,ENSG00000235997,ENSG00000287658,ENSG00000231712,ENSG00000207187,ENSG00000225943
chr2	30867015	30867217	2:30867015-30867217	ENSG00000223647,ENSG00000270422,ENSG00000228563,ENSG00000277893,ENSG00000234579,ENSG00000285984,ENSG00000230118,ENSG00000162949,ENSG00000225943,ENSG00000242699
chr2	31138087	31138566	2:31138087-31138566	ENSG00000270422,ENSG00000228563,ENSG00000277893,ENSG00000234579,ENSG00000158089,ENSG00000285984,ENSG00000230118,ENSG00000162949
chr2	31219333	31219982	2:31219333-31219982	ENSG00000242272,ENSG00000237007,ENSG00000223647,ENSG00000270422,ENSG00000228563,ENSG00000277893,ENSG00000013016,ENSG00000201671,ENSG00000214711,ENSG00000234579,ENSG00000285984,ENSG00000230118,ENSG00000162949
chr2	31233871	31234503	2:31233871-31234503	ENSG00000242272,ENSG00000237007,ENSG00000223647,ENSG00000270422,ENSG00000228563,ENSG00000277893,ENSG00000013016,ENSG00000201671,ENSG00000214711,ENSG00000234579,ENSG00000285984,ENSG00000230118,ENSG00000162949
chr2	31297705	31298150	2:31297705-31298150	ENSG00000223647,ENSG00000270422,ENSG00000228563,ENSG00000277893,ENSG00000213620,ENSG00000234579,ENSG00000285984,ENSG00000230118,ENSG00000162949
chr2	31318476	31318946	2:31318476-31318946	ENSG00000242272,ENSG00000237007,ENSG00000223647,ENSG00000270422,ENSG00000228563,ENSG00000277893,ENSG00000234579,ENSG00000285984,ENSG00000230118,ENSG00000162949
chr2	31319488	31320134	2:31319488-31320134	ENSG00000242272,ENSG00000237007,ENSG00000270422,ENSG00000228563,ENSG00000277893,ENSG00000234579,ENSG00000285984,ENSG00000230118,ENSG00000162949
chr2	31384512	31385048	2:31384512-31385048	ENSG00000242272,ENSG00000237007,ENSG00000223647,ENSG00000270422,ENSG00000228563,ENSG00000277893,ENSG00000158125,ENSG00000234579,ENSG00000230118,ENSG00000162949
chr2	31957037	31957550	2:31957037-31957550	ENSG00000242272,ENSG00000237007,ENSG00000223647,ENSG00000270422,ENSG00000277893,ENSG00000273165,ENSG00000162959,ENSG00000229816
chr2	31980772	31981227	2:31980772-31981227	ENSG00000242272,ENSG00000237007,ENSG00000223647,ENSG00000270422,ENSG00000228563,ENSG00000277893,ENSG00000273165,ENSG00000162959,ENSG00000271228,ENSG00000201113,ENSG00000285754
chr2	32010031	32011325	2:32010031-32011325	ENSG00000242272,ENSG00000237007,ENSG00000223647,ENSG00000270422,ENSG00000273165,ENSG00000162959,ENSG00000162961,ENSG00000271228,ENSG00000021574
chr2	32039590	32040123	2:32039590-32040123	ENSG00000242272,ENSG00000237007,ENSG00000223647,ENSG00000270422,ENSG00000277893,ENSG00000273165,ENSG00000162959,ENSG00000162961,ENSG00000271228,ENSG00000021574,ENSG00000229816,ENSG00000201113
chr2	32063383	32064367	2:32063383-32064367	ENSG00000242272,ENSG00000237007,ENSG00000223647,ENSG00000270422,ENSG00000273165,ENSG00000162959,ENSG00000162961,ENSG00000271228,ENSG00000021574,ENSG00000229816
chr2	32069322	32069694	2:32069322-32069694	ENSG00000242272,ENSG00000237007,ENSG00000223647,ENSG00000270422,ENSG00000273165,ENSG00000021574
chr2	32165353	32166103	2:32165353-32166103	ENSG00000242272,ENSG00000237007,ENSG00000223647,ENSG00000270422,ENSG00000273165,ENSG00000272716,ENSG00000152683,ENSG00000229816,ENSG00000201113,ENSG00000272754
chr2	32262161	32262562	2:32262161-32262562	ENSG00000229816,ENSG00000201113,ENSG00000091106,ENSG00000272754
chr2	32264660	32265215	2:32264660-32265215	ENSG00000242272,ENSG00000237007,ENSG00000223647,ENSG00000270422,ENSG00000277893,ENSG00000229816,ENSG00000201113,ENSG00000091106,ENSG00000272754,ENSG00000230046
chr2	32265679	32265893	2:32265679-32265893	ENSG00000229816,ENSG00000201113,ENSG00000091106,ENSG00000272754
chr2	32272358	32272545	2:32272358-32272545	ENSG00000229816,ENSG00000201113,ENSG00000091106,ENSG00000119820,ENSG00000272754
chr2	32277791	32278358	2:32277791-32278358	ENSG00000223647,ENSG00000273165,ENSG00000229816,ENSG00000201113,ENSG00000119820,ENSG00000272754,ENSG00000230046
chr2	32284414	32284690	2:32284414-32284690	ENSG00000242272,ENSG00000237007,ENSG00000270422,ENSG00000273165,ENSG00000229816,ENSG00000201113,ENSG00000119820,ENSG00000272754,ENSG00000230046
chr2	32289334	32289811	2:32289334-32289811	ENSG00000229816,ENSG00000201113,ENSG00000119820,ENSG00000272754
chr2	32356677	32357529	2:32356677-32357529	ENSG00000242272,ENSG00000237007,ENSG00000223647,ENSG00000270422,ENSG00000277893,ENSG00000273165,ENSG00000229816,ENSG00000201113,ENSG00000272754,ENSG00000115760,ENSG00000230046,ENSG00000276334,ENSG00000207653,ENSG00000223951,ENSG00000285577,ENSG00000212204,ENSG00000283591,ENSG00000237790,ENSG00000285754
chr2	32484862	32485296	2:32484862-32485296	ENSG00000242272,ENSG00000237007,ENSG00000223647,ENSG00000270422,ENSG00000277893,ENSG00000273165,ENSG00000229816,ENSG00000201113,ENSG00000272754,ENSG00000115760,ENSG00000230046,ENSG00000276334,ENSG00000276517,ENSG00000207653,ENSG00000265057,ENSG00000223951,ENSG00000285577,ENSG00000212204,ENSG00000187999,ENSG00000285754,ENSG00000272027
chr2	32496800	32497123	2:32496800-32497123	ENSG00000229816,ENSG00000201113,ENSG00000115760,ENSG00000230046,ENSG00000276334,ENSG00000276517,ENSG00000207653,ENSG00000223951,ENSG00000285577,ENSG00000264352
chr2	32498443	32498745	2:32498443-32498745	ENSG00000115760,ENSG00000230046,ENSG00000276334,ENSG00000276517,ENSG00000207653
chr2	32553863	32554049	2:32553863-32554049	ENSG00000276334,ENSG00000276517,ENSG00000207653,ENSG00000274159,ENSG00000279897,ENSG00000279544,ENSG00000223951
chr2	32560751	32561064	2:32560751-32561064	ENSG00000276334,ENSG00000276517,ENSG00000207653,ENSG00000274159,ENSG00000279897,ENSG00000279544,ENSG00000223951
chr2	32591798	32592231	2:32591798-32592231	ENSG00000115760,ENSG00000276334,ENSG00000276517,ENSG00000207653,ENSG00000279897,ENSG00000265057,ENSG00000223951,ENSG00000285577,ENSG00000212204,ENSG00000283591,ENSG00000237790
chr2	32627614	32628271	2:32627614-32628271	ENSG00000276334,ENSG00000276517,ENSG00000207653,ENSG00000018699,ENSG00000265057,ENSG00000236854,ENSG00000223951,ENSG00000285577,ENSG00000212204,ENSG00000283591,ENSG00000187999,ENSG00000239649,ENSG00000285754,ENSG00000272027
chr2	32838446	32838713	2:32838446-32838713	ENSG00000230876,ENSG00000236854,ENSG00000223951,ENSG00000285577,ENSG00000212204,ENSG00000237790
chr2	32916252	32916599	2:32916252-32916599	-
chr2	32946402	32946956	2:32946402-32946956	ENSG00000236854,ENSG00000206951,ENSG00000049323,ENSG00000223951,ENSG00000285577,ENSG00000212204,ENSG00000283591,ENSG00000187999,ENSG00000237790,ENSG00000285754
chr2	33336380	33336734	2:33336380-33336734	ENSG00000236854,ENSG00000049323,ENSG00000223951,ENSG00000285577,ENSG00000212204,ENSG00000252246,ENSG00000283591,ENSG00000187999,ENSG00000228262,ENSG00000239649,ENSG00000237790,ENSG00000285754,ENSG00000272027,ENSG00000232153,ENSG00000264352,ENSG00000237320
chr2	33475793	33476650	2:33475793-33476650	ENSG00000223951,ENSG00000285577,ENSG00000212204,ENSG00000283591,ENSG00000152689,ENSG00000187999,ENSG00000228262,ENSG00000239649,ENSG00000237790,ENSG00000285754,ENSG00000272027
chr2	33484687	33484879	2:33484687-33484879	ENSG00000223951,ENSG00000283591,ENSG00000152689,ENSG00000187999
chr2	33554894	33555152	2:33554894-33555152	ENSG00000223951,ENSG00000285577,ENSG00000212204,ENSG00000283591,ENSG00000237133,ENSG00000187999,ENSG00000228262,ENSG00000239649,ENSG00000237790,ENSG00000285754,ENSG00000272027,ENSG00000232153,ENSG00000264352,ENSG00000237320
chr2	33583432	33583697	2:33583432-33583697	ENSG00000223951,ENSG00000285577,ENSG00000212204,ENSG00000283591,ENSG00000119812,ENSG00000187999
chr2	33598781	33599735	2:33598781-33599735	ENSG00000223951,ENSG00000285577,ENSG00000212204,ENSG00000283591,ENSG00000119812,ENSG00000286415,ENSG00000238038,ENSG00000187999,ENSG00000228262,ENSG00000239649,ENSG00000235064,ENSG00000237790,ENSG00000285754,ENSG00000272027,ENSG00000232153,ENSG00000226994,ENSG00000264352,ENSG00000237320
chr2	33785250	33785543	2:33785250-33785543	ENSG00000223951,ENSG00000283591,ENSG00000187999,ENSG00000228262,ENSG00000239649,ENSG00000235064,ENSG00000237790,ENSG00000285754,ENSG00000272027,ENSG00000232153,ENSG00000226994,ENSG00000264352,ENSG00000237320,ENSG00000196085,ENSG00000288535,ENSG00000234587
chr2	35447234	35447561	2:35447234-35447561	ENSG00000187999,ENSG00000228262,ENSG00000239649,ENSG00000235064,ENSG00000237790,ENSG00000285754,ENSG00000272027,ENSG00000232153,ENSG00000226994,ENSG00000264352,ENSG00000237320,ENSG00000196085,ENSG00000288535,ENSG00000265301,ENSG00000233752,ENSG00000234587,ENSG00000229013,ENSG00000207255
chr2	36183046	36183522	2:36183046-36183522	-
chr2	36183996	36184181	2:36183996-36184181	-
chr2	36351804	36352212	2:36351804-36352212	ENSG00000272027,ENSG00000196085,ENSG00000270677,ENSG00000273090,ENSG00000150938,ENSG00000260025,ENSG00000233752,ENSG00000234587
chr2	36355495	36356306	2:36355495-36356306	ENSG00000270677,ENSG00000273090,ENSG00000150938,ENSG00000260025,ENSG00000233752,ENSG00000234587
chr2	36477898	36478423	2:36477898-36478423	ENSG00000264352,ENSG00000237320,ENSG00000196085,ENSG00000270677,ENSG00000273090,ENSG00000150938,ENSG00000233752,ENSG00000234587
chr2	36553631	36554126	2:36553631-36554126	ENSG00000270677,ENSG00000171055,ENSG00000273090,ENSG00000233752
chr2	36597562	36598320	2:36597562-36598320	ENSG00000228262,ENSG00000272027,ENSG00000232153,ENSG00000226994,ENSG00000264352,ENSG00000237320,ENSG00000196085,ENSG00000288535,ENSG00000279519,ENSG00000270677,ENSG00000171055,ENSG00000273090,ENSG00000233752,ENSG00000234587
chr2	36677646	36677916	2:36677646-36677916	ENSG00000272027,ENSG00000226994,ENSG00000237320,ENSG00000196085,ENSG00000270677,ENSG00000273090,ENSG00000233752,ENSG00000234587
chr2	36698966	36699687	2:36698966-36699687	ENSG00000285754,ENSG00000272027,ENSG00000232153,ENSG00000226994,ENSG00000237320,ENSG00000279519,ENSG00000205221,ENSG00000270677,ENSG00000233752,ENSG00000234587
chr2	36705987	36706196	2:36705987-36706196	ENSG00000232153,ENSG00000226994,ENSG00000264352,ENSG00000237320,ENSG00000196085,ENSG00000205221,ENSG00000270677,ENSG00000233752,ENSG00000234587
chr2	36889856	36890129	2:36889856-36890129	ENSG00000272027,ENSG00000232153,ENSG00000226994,ENSG00000196085,ENSG00000288535,ENSG00000252756,ENSG00000279519,ENSG00000233752,ENSG00000234587
chr2	36966312	36966918	2:36966312-36966918	ENSG00000272027,ENSG00000226994,ENSG00000264352,ENSG00000237320,ENSG00000196085,ENSG00000224891,ENSG00000008869,ENSG00000252756,ENSG00000279519,ENSG00000115808,ENSG00000233752,ENSG00000234587
chr2	37080351	37080850	2:37080351-37080850	ENSG00000224891,ENSG00000152133,ENSG00000008869
chr2	37084048	37084766	2:37084048-37084766	ENSG00000224891,ENSG00000152133,ENSG00000008869
chr2	37090136	37090411	2:37090136-37090411	ENSG00000224891,ENSG00000152133,ENSG00000008869
chr2	37156730	37157304	2:37156730-37157304	ENSG00000272054,ENSG00000224891,ENSG00000055332
chr2	37189613	37190416	2:37189613-37190416	ENSG00000272054,ENSG00000218739,ENSG00000233159,ENSG00000138068,ENSG00000224891
chr2	37196383	37197047	2:37196383-37197047	ENSG00000003509,ENSG00000272054,ENSG00000115816,ENSG00000218739,ENSG00000233159,ENSG00000138068,ENSG00000224891
chr2	37231239	37232197	2:37231239-37232197	ENSG00000003509,ENSG00000272054,ENSG00000115816,ENSG00000218739,ENSG00000224891
chr2	37324342	37325215	2:37324342-37325215	ENSG00000207364,ENSG00000232028,ENSG00000115825
chr2	37344570	37345210	2:37344570-37345210	ENSG00000115828,ENSG00000285925,ENSG00000207364,ENSG00000232028
chr2	37345800	37345987	2:37345800-37345987	ENSG00000115828,ENSG00000285925,ENSG00000207364,ENSG00000232028
chr2	37390213	37390796	2:37390213-37390796	ENSG00000213594,ENSG00000253078,ENSG00000207364
chr2	37394352	37394615	2:37394352-37394615	ENSG00000253078,ENSG00000207364
chr2	37523884	37524227	2:37523884-37524227	ENSG00000287316,ENSG00000253078
chr2	37536055	37536424	2:37536055-37536424	ENSG00000236572,ENSG00000236213,ENSG00000287316,ENSG00000253078
chr2	37558631	37558981	2:37558631-37558981	ENSG00000236213,ENSG00000287316,ENSG00000253078
chr2	37615734	37616315	2:37615734-37616315	ENSG00000236213,ENSG00000287316,ENSG00000253078
chr2	37624221	37624720	2:37624221-37624720	ENSG00000236572,ENSG00000236213,ENSG00000287316,ENSG00000253078
chr2	37635291	37636014	2:37635291-37636014	ENSG00000236572,ENSG00000163171,ENSG00000236213,ENSG00000287316,ENSG00000253078
chr2	37648470	37648919	2:37648470-37648919	ENSG00000236572,ENSG00000163171,ENSG00000287316,ENSG00000253078
chr2	37664341	37664561	2:37664341-37664561	ENSG00000236572,ENSG00000163171,ENSG00000287316,ENSG00000253078
chr2	37671214	37671912	2:37671214-37671912	ENSG00000236572,ENSG00000163171
chr2	37672223	37672859	2:37672223-37672859	ENSG00000236572,ENSG00000163171,ENSG00000287316,ENSG00000253078
chr2	37713442	37713665	2:37713442-37713665	ENSG00000236572,ENSG00000287316,ENSG00000253078
chr2	37762210	37762536	2:37762210-37762536	ENSG00000236572,ENSG00000287316,ENSG00000253078
chr2	37768134	37768457	2:37768134-37768457	ENSG00000236572,ENSG00000287316,ENSG00000253078
chr2	37822814	37823027	2:37822814-37823027	ENSG00000237803,ENSG00000225402,ENSG00000287316,ENSG00000253078
chr2	37829139	37829684	2:37829139-37829684	ENSG00000237803,ENSG00000225402,ENSG00000236572,ENSG00000287316,ENSG00000253078
chr2	37855160	37855808	2:37855160-37855808	ENSG00000235848,ENSG00000237803,ENSG00000287316,ENSG00000253078
chr2	37871880	37872167	2:37871880-37872167	ENSG00000237803
chr2	37892458	37893039	2:37892458-37893039	ENSG00000213594,ENSG00000235848,ENSG00000253078
chr2	37925061	37925809	2:37925061-37925809	ENSG00000213594,ENSG00000235848,ENSG00000115841
chr2	37934740	37935030	2:37934740-37935030	ENSG00000235848,ENSG00000115841
chr2	38076077	38077355	2:38076077-38077355	ENSG00000232973,ENSG00000138061,ENSG00000235848
chr2	38092400	38092601	2:38092400-38092601	ENSG00000232973,ENSG00000138061,ENSG00000235848
chr2	38115384	38115810	2:38115384-38115810	ENSG00000213594,ENSG00000227770,ENSG00000227292,ENSG00000273006,ENSG00000229160,ENSG00000280276,ENSG00000232973,ENSG00000138061,ENSG00000235848
chr2	38128612	38129168	2:38128612-38129168	ENSG00000213594,ENSG00000227770,ENSG00000227292,ENSG00000273006,ENSG00000199603,ENSG00000229160,ENSG00000280276,ENSG00000232973,ENSG00000138061,ENSG00000235848
chr2	38148573	38148937	2:38148573-38148937	ENSG00000213594,ENSG00000227770,ENSG00000227292,ENSG00000273006,ENSG00000199603,ENSG00000229160,ENSG00000235848
chr2	38168809	38168990	2:38168809-38168990	ENSG00000213594,ENSG00000227770,ENSG00000227292,ENSG00000273006,ENSG00000199603,ENSG00000229160,ENSG00000235848
chr2	38178927	38179444	2:38178927-38179444	ENSG00000213594,ENSG00000227770,ENSG00000227292,ENSG00000273006,ENSG00000199603,ENSG00000229160,ENSG00000235848
chr2	38264643	38264843	2:38264643-38264843	ENSG00000213594,ENSG00000227770,ENSG00000227292,ENSG00000273006,ENSG00000235848
chr2	38376448	38377613	2:38376448-38377613	ENSG00000235009,ENSG00000287313,ENSG00000231367,ENSG00000119787,ENSG00000213594
chr2	38380534	38380761	2:38380534-38380761	ENSG00000235009,ENSG00000287313,ENSG00000119787
chr2	38388450	38389036	2:38388450-38389036	ENSG00000235009,ENSG00000287313,ENSG00000231367,ENSG00000119787,ENSG00000213594
chr2	38485798	38486049	2:38485798-38486049	ENSG00000213553,ENSG00000235009,ENSG00000287313,ENSG00000231367,ENSG00000213594
chr2	38508465	38508786	2:38508465-38508786	ENSG00000235009,ENSG00000287313,ENSG00000231367,ENSG00000213594
chr2	38536003	38536336	2:38536003-38536336	ENSG00000271443,ENSG00000235009,ENSG00000231367
chr2	38602398	38603987	2:38602398-38603987	ENSG00000232518,ENSG00000143891,ENSG00000235586,ENSG00000143889
chr2	38611498	38611717	2:38611498-38611717	ENSG00000232518,ENSG00000143891,ENSG00000235586,ENSG00000143889
chr2	38613091	38613353	2:38613091-38613353	ENSG00000232518,ENSG00000143891,ENSG00000235586,ENSG00000143889
chr2	38619533	38619742	2:38619533-38619742	ENSG00000232518,ENSG00000143891,ENSG00000235586,ENSG00000143889
chr2	38622205	38622519	2:38622205-38622519	ENSG00000232518,ENSG00000143891,ENSG00000235586,ENSG00000143889
chr2	38666073	38666479	2:38666073-38666479	ENSG00000232518,ENSG00000143891
chr2	38716365	38716756	2:38716365-38716756	ENSG00000232518,ENSG00000143891
chr2	38741053	38741295	2:38741053-38741295	ENSG00000115875
chr2	38750502	38751628	2:38750502-38751628	ENSG00000223922,ENSG00000232114,ENSG00000227238,ENSG00000152147,ENSG00000115875
chr2	38777941	38778497	2:38777941-38778497	ENSG00000223922,ENSG00000232114,ENSG00000227238,ENSG00000152147,ENSG00000115875
chr2	38791740	38791997	2:38791740-38791997	ENSG00000225284,ENSG00000223922,ENSG00000163214,ENSG00000232114,ENSG00000227238
chr2	38827636	38827903	2:38827636-38827903	ENSG00000225284,ENSG00000223922,ENSG00000163214
chr2	38832162	38832430	2:38832162-38832430	ENSG00000225284,ENSG00000223922,ENSG00000163214
chr2	38835948	38836375	2:38835948-38836375	ENSG00000252473,ENSG00000265905,ENSG00000225284,ENSG00000223922,ENSG00000163214,ENSG00000232114,ENSG00000227238
chr2	38875491	38876053	2:38875491-38876053	ENSG00000265905,ENSG00000207295,ENSG00000188010,ENSG00000225284,ENSG00000163214
chr2	38946010	38946190	2:38946010-38946190	ENSG00000265905,ENSG00000214694
chr2	38960027	38960606	2:38960027-38960606	ENSG00000252473,ENSG00000206985,ENSG00000269210,ENSG00000265905,ENSG00000214694
chr2	38997896	38998089	2:38997896-38998089	ENSG00000252473,ENSG00000229692,ENSG00000115904
chr2	39120469	39121354	2:39120469-39121354	ENSG00000252473,ENSG00000205111,ENSG00000202309,ENSG00000225900,ENSG00000206985,ENSG00000115904
chr2	39124096	39124626	2:39124096-39124626	ENSG00000252473,ENSG00000205111,ENSG00000202309,ENSG00000225900,ENSG00000206985,ENSG00000115904
chr2	39128957	39129307	2:39128957-39129307	ENSG00000205111,ENSG00000202309,ENSG00000225900,ENSG00000206985,ENSG00000115904
chr2	39228209	39228524	2:39228209-39228524	ENSG00000252473,ENSG00000205111,ENSG00000225900,ENSG00000206985,ENSG00000115904,ENSG00000265905
chr2	39245047	39245618	2:39245047-39245618	ENSG00000273035,ENSG00000252473,ENSG00000225900,ENSG00000206985
chr2	39356931	39357161	2:39356931-39357161	ENSG00000152154,ENSG00000273035,ENSG00000252473
chr2	39377591	39377773	2:39377591-39377773	ENSG00000152154,ENSG00000231312,ENSG00000273035,ENSG00000252473,ENSG00000011566
chr2	39408769	39409291	2:39408769-39409291	ENSG00000152154,ENSG00000231312,ENSG00000273035,ENSG00000252473,ENSG00000011566
chr2	39436829	39437631	2:39436829-39437631	ENSG00000152154,ENSG00000231312,ENSG00000273035,ENSG00000252473,ENSG00000011566
chr2	39476461	39476763	2:39476461-39476763	ENSG00000152154,ENSG00000231312,ENSG00000273035,ENSG00000252473
chr2	39488429	39488787	2:39488429-39488787	ENSG00000152154,ENSG00000231312,ENSG00000273035,ENSG00000252473,ENSG00000011566
chr2	39492121	39492561	2:39492121-39492561	ENSG00000152154,ENSG00000231312,ENSG00000273035,ENSG00000252473,ENSG00000011566
chr2	39492811	39493055	2:39492811-39493055	-
chr2	39504351	39504645	2:39504351-39504645	ENSG00000152154,ENSG00000231312,ENSG00000273035
chr2	39625706	39626117	2:39625706-39626117	ENSG00000152154,ENSG00000273035,ENSG00000252473
chr2	39778978	39779307	2:39778978-39779307	ENSG00000138050
chr2	39780717	39781083	2:39780717-39781083	ENSG00000227028,ENSG00000138050
chr2	40037410	40037755	2:40037410-40037755	ENSG00000287468,ENSG00000235653,ENSG00000227028
chr2	40148414	40148628	2:40148414-40148628	ENSG00000287468,ENSG00000235653,ENSG00000227028
chr2	40220350	40220776	2:40220350-40220776	ENSG00000235653,ENSG00000227028
chr2	40384862	40385176	2:40384862-40385176	ENSG00000237442,ENSG00000287468,ENSG00000287255,ENSG00000235653
chr2	40394567	40395046	2:40394567-40395046	ENSG00000237442,ENSG00000287468,ENSG00000285898,ENSG00000287255,ENSG00000235653
chr2	40431529	40431781	2:40431529-40431781	ENSG00000183023,ENSG00000235653
chr2	40450124	40450504	2:40450124-40450504	ENSG00000183023
chr2	40451086	40451591	2:40451086-40451591	ENSG00000183023
chr2	40455499	40456054	2:40455499-40456054	ENSG00000287468,ENSG00000285898,ENSG00000287255,ENSG00000183023,ENSG00000235653
chr2	40471397	40471795	2:40471397-40471795	ENSG00000237442,ENSG00000287468,ENSG00000285898,ENSG00000287255,ENSG00000235653
chr2	40479982	40480416	2:40479982-40480416	ENSG00000237442,ENSG00000287468,ENSG00000285898,ENSG00000287255,ENSG00000235653
chr2	40482481	40482818	2:40482481-40482818	ENSG00000287468,ENSG00000285898,ENSG00000287255
chr2	40558890	40559171	2:40558890-40559171	ENSG00000237442,ENSG00000287468,ENSG00000285898,ENSG00000287255,ENSG00000235653,ENSG00000227028
chr2	40564267	40564548	2:40564267-40564548	ENSG00000237442,ENSG00000233128,ENSG00000287468,ENSG00000285898,ENSG00000287255,ENSG00000235653
chr2	40758792	40759018	2:40758792-40759018	ENSG00000237442,ENSG00000233128,ENSG00000287468,ENSG00000285898,ENSG00000235653
chr2	40957623	40957866	2:40957623-40957866	ENSG00000236090,ENSG00000237442,ENSG00000233128,ENSG00000287468,ENSG00000285898,ENSG00000235653
chr2	41498942	41499203	2:41498942-41499203	ENSG00000237442
chr2	41736027	41736562	2:41736027-41736562	ENSG00000236090,ENSG00000287145,ENSG00000237442,ENSG00000287468,ENSG00000235653
chr2	41840781	41841270	2:41840781-41841270	ENSG00000236913,ENSG00000232526,ENSG00000221300,ENSG00000162878,ENSG00000226398,ENSG00000234362,ENSG00000223245,ENSG00000214691,ENSG00000207218,ENSG00000236533,ENSG00000236090
chr2	41955682	41956020	2:41955682-41956020	ENSG00000162878,ENSG00000226398,ENSG00000205086,ENSG00000234362,ENSG00000223245,ENSG00000214691
chr2	41966736	41967380	2:41966736-41967380	ENSG00000162878,ENSG00000226398,ENSG00000205086,ENSG00000234362,ENSG00000223245,ENSG00000214691,ENSG00000207218,ENSG00000236090
chr2	42092230	42092633	2:42092230-42092633	ENSG00000162878,ENSG00000226398,ENSG00000223245,ENSG00000214691,ENSG00000207218,ENSG00000236533
chr2	42098610	42099076	2:42098610-42099076	ENSG00000221300,ENSG00000224875,ENSG00000162878,ENSG00000226398,ENSG00000223245,ENSG00000214691,ENSG00000207218,ENSG00000236533
chr2	42105453	42105687	2:42105453-42105687	ENSG00000236913,ENSG00000221300,ENSG00000162878,ENSG00000223245,ENSG00000214691
chr2	42118062	42118657	2:42118062-42118657	ENSG00000236913,ENSG00000232526,ENSG00000221300,ENSG00000143924,ENSG00000224875,ENSG00000162878,ENSG00000226398,ENSG00000234362,ENSG00000223245,ENSG00000214691,ENSG00000207218,ENSG00000236090
chr2	42133082	42133414	2:42133082-42133414	-
chr2	42141620	42141925	2:42141620-42141925	-
chr2	42169149	42170006	2:42169149-42170006	ENSG00000143924,ENSG00000224875,ENSG00000162878,ENSG00000226398
chr2	42360970	42361766	2:42360970-42361766	ENSG00000215263,ENSG00000236913,ENSG00000232526,ENSG00000221300,ENSG00000115944,ENSG00000162878,ENSG00000223245,ENSG00000214691
chr2	42494872	42495135	2:42494872-42495135	ENSG00000215263,ENSG00000273913,ENSG00000057935,ENSG00000236913,ENSG00000232526,ENSG00000171126,ENSG00000221300
chr2	42648901	42649142	2:42648901-42649142	ENSG00000226523,ENSG00000215263,ENSG00000273913,ENSG00000057935,ENSG00000236913,ENSG00000232526,ENSG00000171126,ENSG00000221300
chr2	42663287	42663562	2:42663287-42663562	ENSG00000226523,ENSG00000215263,ENSG00000273913,ENSG00000057935,ENSG00000236913,ENSG00000232526,ENSG00000171126,ENSG00000221300
chr2	42693302	42693615	2:42693302-42693615	ENSG00000200550,ENSG00000226523,ENSG00000215263,ENSG00000273913,ENSG00000057935,ENSG00000236913,ENSG00000232526,ENSG00000221300
chr2	42722539	42722894	2:42722539-42722894	ENSG00000143921,ENSG00000200550,ENSG00000226523,ENSG00000215263,ENSG00000273913,ENSG00000057935,ENSG00000236913,ENSG00000232526,ENSG00000221300
chr2	42752176	42752785	2:42752176-42752785	ENSG00000264047,ENSG00000143921,ENSG00000138075,ENSG00000162881,ENSG00000200550,ENSG00000226523,ENSG00000215263,ENSG00000273913,ENSG00000057935,ENSG00000236913,ENSG00000232526,ENSG00000221300
chr2	42755242	42755557	2:42755242-42755557	ENSG00000162881,ENSG00000215263
chr2	42764041	42764383	2:42764041-42764383	ENSG00000162882,ENSG00000162881,ENSG00000226523,ENSG00000215263,ENSG00000236913,ENSG00000232526,ENSG00000221300
chr2	42770642	42771061	2:42770642-42771061	ENSG00000143921,ENSG00000138075,ENSG00000229695,ENSG00000223658,ENSG00000162882,ENSG00000162881,ENSG00000200550,ENSG00000226523,ENSG00000215263,ENSG00000273913,ENSG00000236913,ENSG00000232526,ENSG00000221300
chr2	42792084	42793219	2:42792084-42793219	ENSG00000226491,ENSG00000162882
chr2	42804275	42804845	2:42804275-42804845	ENSG00000143921,ENSG00000138075,ENSG00000229695,ENSG00000223658,ENSG00000207411,ENSG00000226491,ENSG00000162882,ENSG00000215263,ENSG00000236913,ENSG00000232526,ENSG00000221300
chr2	42809818	42810744	2:42809818-42810744	ENSG00000264047,ENSG00000200924,ENSG00000143921,ENSG00000223658,ENSG00000207411,ENSG00000264071,ENSG00000232202,ENSG00000162882,ENSG00000215263,ENSG00000273913,ENSG00000236913
chr2	42827717	42827898	2:42827717-42827898	ENSG00000264071,ENSG00000232202
chr2	42836056	42836582	2:42836056-42836582	ENSG00000264047,ENSG00000143921,ENSG00000138075,ENSG00000229695,ENSG00000223658,ENSG00000207411,ENSG00000264071,ENSG00000232202
chr2	42975300	42975603	2:42975300-42975603	ENSG00000233978,ENSG00000231826
chr2	43014504	43014818	2:43014504-43014818	ENSG00000233978,ENSG00000231826,ENSG00000224739
chr2	43018469	43018700	2:43018469-43018700	ENSG00000233978,ENSG00000231826,ENSG00000224739
chr2	43059649	43059834	2:43059649-43059834	ENSG00000233978,ENSG00000231826
chr2	43097679	43098003	2:43097679-43098003	ENSG00000230587,ENSG00000207087,ENSG00000233978,ENSG00000231826
chr2	43105747	43106162	2:43105747-43106162	ENSG00000230587,ENSG00000207087,ENSG00000233978
chr2	43107143	43108010	2:43107143-43108010	ENSG00000230587,ENSG00000207087,ENSG00000233978,ENSG00000231826
chr2	43127628	43128143	2:43127628-43128143	ENSG00000234936,ENSG00000279873,ENSG00000152518,ENSG00000286796,ENSG00000230587,ENSG00000233978,ENSG00000231826
chr2	43131076	43131793	2:43131076-43131793	ENSG00000286796,ENSG00000230587
chr2	43134041	43134315	2:43134041-43134315	ENSG00000234936,ENSG00000279873,ENSG00000152518,ENSG00000286796,ENSG00000230587
chr2	43158606	43159266	2:43158606-43159266	ENSG00000264071,ENSG00000234936,ENSG00000279873,ENSG00000152518,ENSG00000287387,ENSG00000286796,ENSG00000230587,ENSG00000233978,ENSG00000231826
chr2	43168606	43169040	2:43168606-43169040	ENSG00000200924,ENSG00000234936,ENSG00000279873,ENSG00000152518,ENSG00000233978,ENSG00000231826
chr2	43174321	43174693	2:43174321-43174693	ENSG00000234936,ENSG00000279873,ENSG00000152518,ENSG00000233978
chr2	43178833	43179162	2:43178833-43179162	-
chr2	43210557	43210857	2:43210557-43210857	ENSG00000287387
chr2	43213053	43213644	2:43213053-43213644	ENSG00000264071,ENSG00000287387,ENSG00000233978,ENSG00000231826
chr2	43219680	43220259	2:43219680-43220259	ENSG00000234936,ENSG00000279873,ENSG00000152518,ENSG00000287387,ENSG00000233978,ENSG00000231826
chr2	43226036	43227821	2:43226036-43227821	ENSG00000264071,ENSG00000234936,ENSG00000279873,ENSG00000152518,ENSG00000286796,ENSG00000233978,ENSG00000231826
chr2	43233673	43233972	2:43233673-43233972	ENSG00000264071,ENSG00000234936,ENSG00000279873,ENSG00000152518
chr2	43240134	43240642	2:43240134-43240642	ENSG00000264071
chr2	43268503	43268769	2:43268503-43268769	-
chr2	43269146	43269409	2:43269146-43269409	ENSG00000264071
chr2	43288636	43289003	2:43288636-43289003	ENSG00000115970
chr2	43293727	43294293	2:43293727-43294293	ENSG00000264047,ENSG00000264071,ENSG00000115970
chr2	43303041	43303434	2:43303041-43303434	ENSG00000264071
chr2	43305128	43305918	2:43305128-43305918	ENSG00000264071
chr2	43333675	43334107	2:43333675-43334107	-
chr2	43366990	43367319	2:43366990-43367319	ENSG00000264071,ENSG00000115970
chr2	43408089	43408921	2:43408089-43408921	ENSG00000264071,ENSG00000252804,ENSG00000115970
chr2	43426363	43426953	2:43426363-43426953	ENSG00000264047,ENSG00000200924,ENSG00000229695,ENSG00000264071,ENSG00000252804
chr2	43537296	43537618	2:43537296-43537618	ENSG00000264071,ENSG00000115970
chr2	43539941	43540376	2:43539941-43540376	ENSG00000264047,ENSG00000143921,ENSG00000138075,ENSG00000229695,ENSG00000264071,ENSG00000115970,ENSG00000232202
chr2	43595732	43596444	2:43595732-43596444	ENSG00000264047,ENSG00000200924,ENSG00000143921,ENSG00000138075,ENSG00000229695,ENSG00000223658,ENSG00000207411,ENSG00000115970
chr2	43637137	43637464	2:43637137-43637464	ENSG00000264047,ENSG00000200924,ENSG00000143921,ENSG00000138075,ENSG00000229695,ENSG00000223658,ENSG00000152527,ENSG00000207411
chr2	43773942	43774481	2:43773942-43774481	ENSG00000264047,ENSG00000200924,ENSG00000143921,ENSG00000138075,ENSG00000138036,ENSG00000252490,ENSG00000229695,ENSG00000223658,ENSG00000207411
chr2	43995669	43996434	2:43995669-43996434	ENSG00000288707,ENSG00000264047,ENSG00000200924,ENSG00000138095
chr2	44044303	44044595	2:44044303-44044595	ENSG00000219391,ENSG00000226972,ENSG00000138079,ENSG00000259439,ENSG00000278957,ENSG00000274520,ENSG00000277311,ENSG00000276229,ENSG00000277809,ENSG00000276048,ENSG00000274547,ENSG00000276670,ENSG00000236502,ENSG00000138083,ENSG00000225156,ENSG00000264047,ENSG00000200924,ENSG00000143921,ENSG00000138075
chr2	44087247	44087616	2:44087247-44087616	ENSG00000219391,ENSG00000252599,ENSG00000138032,ENSG00000226972,ENSG00000138079,ENSG00000276670,ENSG00000236502,ENSG00000138083,ENSG00000225156
chr2	44100339	44100821	2:44100339-44100821	ENSG00000219391,ENSG00000252599,ENSG00000226972,ENSG00000138079,ENSG00000259439,ENSG00000278957,ENSG00000274520,ENSG00000277311,ENSG00000276229,ENSG00000277809,ENSG00000276048,ENSG00000274547,ENSG00000276670,ENSG00000236502,ENSG00000138083,ENSG00000225156,ENSG00000231848,ENSG00000170577,ENSG00000205054,ENSG00000231054,ENSG00000286728,ENSG00000286519,ENSG00000264047,ENSG00000200924,ENSG00000143921,ENSG00000138075
chr2	44120379	44120825	2:44120379-44120825	ENSG00000219391,ENSG00000252599,ENSG00000226972,ENSG00000138079,ENSG00000259439,ENSG00000274520,ENSG00000277311,ENSG00000276229,ENSG00000277809,ENSG00000276048,ENSG00000274547,ENSG00000286519,ENSG00000264047,ENSG00000200924
chr2	44167998	44169094	2:44167998-44169094	ENSG00000219391,ENSG00000252599,ENSG00000224637,ENSG00000273106,ENSG00000138032,ENSG00000285542,ENSG00000226972,ENSG00000138079,ENSG00000138078
chr2	44186945	44187283	2:44186945-44187283	ENSG00000219391,ENSG00000252599,ENSG00000138032,ENSG00000226972,ENSG00000138079
chr2	44361240	44362247	2:44361240-44362247	ENSG00000226972,ENSG00000138079,ENSG00000138078,ENSG00000143919
chr2	44568638	44568876	2:44568638-44568876	ENSG00000259439,ENSG00000278957,ENSG00000274520,ENSG00000277311,ENSG00000276229,ENSG00000277809,ENSG00000276048,ENSG00000274547,ENSG00000276670,ENSG00000236502,ENSG00000138083,ENSG00000225156,ENSG00000231848,ENSG00000231156,ENSG00000231054,ENSG00000286728,ENSG00000286519
chr2	44578592	44579048	2:44578592-44579048	ENSG00000226972,ENSG00000259439,ENSG00000278957,ENSG00000274520,ENSG00000277311,ENSG00000276229,ENSG00000277809,ENSG00000276048,ENSG00000274547,ENSG00000276670,ENSG00000236502,ENSG00000138083,ENSG00000225156,ENSG00000231848,ENSG00000170577,ENSG00000231156,ENSG00000205054,ENSG00000231054,ENSG00000286728,ENSG00000286519,ENSG00000264047
chr2	44708398	44708578	2:44708398-44708578	ENSG00000143919,ENSG00000259439,ENSG00000278957,ENSG00000274520,ENSG00000277311,ENSG00000276229,ENSG00000277809,ENSG00000276048,ENSG00000274547,ENSG00000276670,ENSG00000236502,ENSG00000138083,ENSG00000225156,ENSG00000231848,ENSG00000170577,ENSG00000231156,ENSG00000205054,ENSG00000231054,ENSG00000286728,ENSG00000286519
chr2	44778611	44779038	2:44778611-44779038	ENSG00000226972,ENSG00000138079,ENSG00000259439,ENSG00000278957,ENSG00000274520,ENSG00000277311,ENSG00000276229,ENSG00000277809,ENSG00000276048,ENSG00000274547,ENSG00000276670,ENSG00000236502,ENSG00000138083,ENSG00000225156,ENSG00000231848,ENSG00000170577,ENSG00000231156,ENSG00000205054,ENSG00000231054,ENSG00000286728,ENSG00000286519,ENSG00000200924,ENSG00000143921,ENSG00000138075
chr2	44848633	44849039	2:44848633-44849039	ENSG00000259439,ENSG00000278957,ENSG00000274520,ENSG00000277311,ENSG00000276229,ENSG00000277809,ENSG00000276048,ENSG00000274547,ENSG00000276670,ENSG00000236502,ENSG00000138083,ENSG00000225156,ENSG00000231848,ENSG00000170577,ENSG00000231156,ENSG00000205054,ENSG00000231054,ENSG00000286728,ENSG00000286519
chr2	45567542	45568376	2:45567542-45568376	ENSG00000259439,ENSG00000274520,ENSG00000277311,ENSG00000276229,ENSG00000277809,ENSG00000276048,ENSG00000274547,ENSG00000276670,ENSG00000236502,ENSG00000138083,ENSG00000225156,ENSG00000231848,ENSG00000170577,ENSG00000231156,ENSG00000205054,ENSG00000231054,ENSG00000286728,ENSG00000286519,ENSG00000068784,ENSG00000239396
chr2	45585416	45585646	2:45585416-45585646	ENSG00000259439,ENSG00000276229,ENSG00000277809,ENSG00000276048,ENSG00000274547,ENSG00000231848,ENSG00000170577,ENSG00000231156,ENSG00000205054,ENSG00000231054,ENSG00000286728,ENSG00000286519,ENSG00000068784
chr2	45610540	45611579	2:45610540-45611579	ENSG00000231848,ENSG00000170577,ENSG00000231156,ENSG00000205054,ENSG00000231054,ENSG00000286728,ENSG00000286519,ENSG00000068784
chr2	45637483	45637762	2:45637483-45637762	ENSG00000231848,ENSG00000170577,ENSG00000231156,ENSG00000205054,ENSG00000286519,ENSG00000228481,ENSG00000233829,ENSG00000284608,ENSG00000253515
chr2	45643492	45643903	2:45643492-45643903	ENSG00000171132,ENSG00000228481,ENSG00000233829
chr2	45650724	45651565	2:45650724-45651565	ENSG00000231054,ENSG00000286728,ENSG00000171132,ENSG00000228481
chr2	45729843	45730224	2:45729843-45730224	ENSG00000231848,ENSG00000170577,ENSG00000231156,ENSG00000205054,ENSG00000231054,ENSG00000286728,ENSG00000286519,ENSG00000171132,ENSG00000228481
chr2	45765271	45765673	2:45765271-45765673	ENSG00000170577,ENSG00000205054,ENSG00000231054,ENSG00000286728,ENSG00000228481
chr2	45771302	45771699	2:45771302-45771699	ENSG00000231848,ENSG00000170577,ENSG00000231156,ENSG00000205054,ENSG00000231054,ENSG00000286728,ENSG00000286519,ENSG00000171132,ENSG00000228481
chr2	45778545	45778792	2:45778545-45778792	ENSG00000171132,ENSG00000228481
chr2	45860653	45860892	2:45860653-45860892	ENSG00000231054,ENSG00000286728
chr2	45888335	45888524	2:45888335-45888524	-
chr2	45890219	45890426	2:45890219-45890426	ENSG00000231848,ENSG00000205054,ENSG00000231054,ENSG00000286728,ENSG00000228481
chr2	45897948	45898382	2:45897948-45898382	ENSG00000231156,ENSG00000205054,ENSG00000231054,ENSG00000286728,ENSG00000286519,ENSG00000228481,ENSG00000284608,ENSG00000253515
chr2	45919547	45919874	2:45919547-45919874	-
chr2	45929876	45930299	2:45929876-45930299	ENSG00000228481
chr2	45936310	45936619	2:45936310-45936619	ENSG00000231848,ENSG00000170577,ENSG00000231156,ENSG00000205054,ENSG00000231054,ENSG00000286728,ENSG00000286519,ENSG00000171132,ENSG00000228481,ENSG00000233829,ENSG00000187600
chr2	45985014	45985348	2:45985014-45985348	ENSG00000233829,ENSG00000187600,ENSG00000284608,ENSG00000253515,ENSG00000241791
chr2	46053655	46054015	2:46053655-46054015	ENSG00000233829,ENSG00000231336,ENSG00000233335,ENSG00000278764,ENSG00000187600,ENSG00000284608,ENSG00000253515,ENSG00000241791
chr2	46082783	46083084	2:46082783-46083084	ENSG00000171132,ENSG00000233829,ENSG00000232696,ENSG00000231336,ENSG00000233335,ENSG00000278764,ENSG00000187600,ENSG00000284608,ENSG00000253515,ENSG00000241791
chr2	46224848	46225410	2:46224848-46225410	ENSG00000233829,ENSG00000231336,ENSG00000233335,ENSG00000278764,ENSG00000187600,ENSG00000284608,ENSG00000253515,ENSG00000241791
chr2	46296620	46297591	2:46296620-46297591	ENSG00000233829,ENSG00000231336,ENSG00000233335,ENSG00000278764,ENSG00000116016,ENSG00000187600,ENSG00000284608,ENSG00000253515,ENSG00000241791
chr2	46298775	46298966	2:46298775-46298966	ENSG00000231336,ENSG00000233335,ENSG00000278764,ENSG00000116016
chr2	46386113	46386448	2:46386113-46386448	ENSG00000233829,ENSG00000231336,ENSG00000116016,ENSG00000228100,ENSG00000187600,ENSG00000284608,ENSG00000253515,ENSG00000241791
chr2	46461508	46462347	2:46461508-46462347	ENSG00000233829,ENSG00000231336,ENSG00000233335,ENSG00000278764,ENSG00000187600,ENSG00000284608,ENSG00000253515,ENSG00000241791,ENSG00000284701,ENSG00000250116,ENSG00000151665,ENSG00000119878,ENSG00000279254,ENSG00000228925
chr2	46470115	46470657	2:46470115-46470657	ENSG00000233829,ENSG00000187600,ENSG00000284608,ENSG00000253515,ENSG00000241791,ENSG00000284701,ENSG00000250116,ENSG00000279254,ENSG00000228925
chr2	46499952	46500467	2:46499952-46500467	ENSG00000187600,ENSG00000284608,ENSG00000253515,ENSG00000241791,ENSG00000284701,ENSG00000250565,ENSG00000119729,ENSG00000250116,ENSG00000228925
chr2	46521333	46521676	2:46521333-46521676	ENSG00000250565,ENSG00000250116
chr2	46534699	46534950	2:46534699-46534950	ENSG00000250565,ENSG00000119729,ENSG00000250116
chr2	46541955	46542827	2:46541955-46542827	ENSG00000250565,ENSG00000119729,ENSG00000250116,ENSG00000151665,ENSG00000119878
chr2	46548077	46548592	2:46548077-46548592	ENSG00000250565,ENSG00000119729,ENSG00000250116
chr2	46569137	46569514	2:46569137-46569514	ENSG00000187600,ENSG00000284608,ENSG00000253515,ENSG00000250565,ENSG00000119729,ENSG00000250116,ENSG00000151665,ENSG00000228925
chr2	46616557	46617414	2:46616557-46617414	ENSG00000187600,ENSG00000284608,ENSG00000253515,ENSG00000250565,ENSG00000119729,ENSG00000250116,ENSG00000151665,ENSG00000119878,ENSG00000279254,ENSG00000228925
chr2	46698666	46699550	2:46698666-46699550	ENSG00000279254,ENSG00000222005,ENSG00000171150,ENSG00000239332,ENSG00000226548,ENSG00000228925
chr2	46747450	46747676	2:46747450-46747676	ENSG00000279254,ENSG00000171150,ENSG00000226548,ENSG00000228925
chr2	46841774	46842105	2:46841774-46842105	ENSG00000279254,ENSG00000222005,ENSG00000239332,ENSG00000226548,ENSG00000228925
chr2	46915430	46916353	2:46915430-46916353	ENSG00000228925,ENSG00000180398,ENSG00000068724
chr2	46940472	46941577	2:46940472-46941577	ENSG00000228925,ENSG00000180398,ENSG00000068724,ENSG00000272814
chr2	46967141	46967688	2:46967141-46967688	ENSG00000228925,ENSG00000180398,ENSG00000068724,ENSG00000272814,ENSG00000226087,ENSG00000222685
chr2	46970488	46970915	2:46970488-46970915	ENSG00000228925,ENSG00000180398,ENSG00000068724,ENSG00000272814,ENSG00000239605,ENSG00000226087,ENSG00000222685,ENSG00000207923
chr2	46979516	46980042	2:46979516-46980042	ENSG00000228925,ENSG00000180398,ENSG00000068724,ENSG00000272814,ENSG00000239605,ENSG00000226087,ENSG00000222685,ENSG00000207923,ENSG00000277396
chr2	46985043	46985878	2:46985043-46985878	ENSG00000228925,ENSG00000180398,ENSG00000068724,ENSG00000272814,ENSG00000239605,ENSG00000273269,ENSG00000143933,ENSG00000226087,ENSG00000222685,ENSG00000207923,ENSG00000277396
chr2	46986959	46987192	2:46986959-46987192	-
chr2	47002544	47002918	2:47002544-47002918	ENSG00000068724,ENSG00000239605,ENSG00000226087
chr2	47016689	47016882	2:47016689-47016882	ENSG00000068724,ENSG00000239605,ENSG00000226087
chr2	47034075	47034727	2:47034075-47034727	ENSG00000068724,ENSG00000233845,ENSG00000239605,ENSG00000226087
chr2	47035328	47035704	2:47035328-47035704	ENSG00000068724,ENSG00000233845,ENSG00000239605,ENSG00000226087
chr2	47057233	47057758	2:47057233-47057758	ENSG00000233845,ENSG00000239605,ENSG00000225187,ENSG00000226087
chr2	47058340	47058596	2:47058340-47058596	ENSG00000233845,ENSG00000239605,ENSG00000225187
chr2	47072046	47073207	2:47072046-47073207	ENSG00000233845,ENSG00000239605,ENSG00000273269,ENSG00000225187,ENSG00000143933,ENSG00000226087
chr2	47080066	47080310	2:47080066-47080310	ENSG00000239605,ENSG00000226087
chr2	47083889	47084564	2:47083889-47084564	ENSG00000239605,ENSG00000226087
chr2	47175460	47177210	2:47175460-47177210	ENSG00000239605,ENSG00000273269,ENSG00000143933,ENSG00000226087
chr2	47272331	47272843	2:47272331-47272843	ENSG00000239605,ENSG00000273269,ENSG00000143933,ENSG00000226087
chr2	47288907	47289194	2:47288907-47289194	ENSG00000239605,ENSG00000226087,ENSG00000119888,ENSG00000222685
chr2	47300782	47301148	2:47300782-47301148	ENSG00000228925,ENSG00000239605,ENSG00000234690,ENSG00000226087,ENSG00000119888,ENSG00000222685,ENSG00000207923,ENSG00000277396
chr2	47310001	47311007	2:47310001-47311007	ENSG00000234690,ENSG00000226087,ENSG00000119888,ENSG00000222685,ENSG00000207923,ENSG00000277396
chr2	47323186	47323531	2:47323186-47323531	ENSG00000228925,ENSG00000239605,ENSG00000234690,ENSG00000226087,ENSG00000119888,ENSG00000222685,ENSG00000207923,ENSG00000277396
chr2	47336563	47337135	2:47336563-47337135	ENSG00000234690,ENSG00000236824,ENSG00000119888,ENSG00000222685,ENSG00000207923,ENSG00000277396
chr2	47402804	47403641	2:47402804-47403641	ENSG00000119888,ENSG00000222685,ENSG00000207923,ENSG00000277396,ENSG00000095002,ENSG00000184261
chr2	47521065	47521563	2:47521065-47521563	ENSG00000184261,ENSG00000235760,ENSG00000230979,ENSG00000224443,ENSG00000224058,ENSG00000275423,ENSG00000279956,ENSG00000239995,ENSG00000138039,ENSG00000232285
chr2	47672297	47672558	2:47672297-47672558	ENSG00000184261,ENSG00000230979,ENSG00000224443,ENSG00000224058
chr2	47752337	47753129	2:47752337-47753129	ENSG00000207923,ENSG00000184261,ENSG00000230979,ENSG00000224443,ENSG00000224058,ENSG00000275423,ENSG00000242441,ENSG00000279956,ENSG00000239995,ENSG00000138039,ENSG00000214602,ENSG00000212036,ENSG00000206915
chr2	47782757	47783407	2:47782757-47783407	ENSG00000184261,ENSG00000230979,ENSG00000116062,ENSG00000224443,ENSG00000224058,ENSG00000283502,ENSG00000236549
chr2	47798730	47799292	2:47798730-47799292	ENSG00000116062,ENSG00000224443,ENSG00000283502,ENSG00000138081,ENSG00000235369,ENSG00000236549,ENSG00000226473,ENSG00000275423,ENSG00000202227
chr2	47858543	47858784	2:47858543-47858784	ENSG00000236549,ENSG00000226473,ENSG00000275423
chr2	47906184	47907051	2:47906184-47907051	ENSG00000138081,ENSG00000236549,ENSG00000233230,ENSG00000226473,ENSG00000275423,ENSG00000202227,ENSG00000242441,ENSG00000232285,ENSG00000282890
chr2	47917403	47917795	2:47917403-47917795	ENSG00000138081,ENSG00000236549,ENSG00000233230,ENSG00000226473,ENSG00000275423,ENSG00000242441,ENSG00000279956,ENSG00000239995,ENSG00000138039,ENSG00000232285,ENSG00000282890,ENSG00000170820,ENSG00000212036
chr2	48080758	48081129	2:48080758-48081129	ENSG00000236549,ENSG00000226473,ENSG00000275423,ENSG00000242441,ENSG00000279956,ENSG00000239995,ENSG00000138039,ENSG00000232285,ENSG00000282890,ENSG00000214602,ENSG00000170820,ENSG00000282828
chr2	48106641	48106963	2:48106641-48106963	ENSG00000236549,ENSG00000230773,ENSG00000226473,ENSG00000275423,ENSG00000202227
chr2	48111329	48112240	2:48111329-48112240	ENSG00000236549,ENSG00000230773,ENSG00000226473,ENSG00000275423,ENSG00000251889,ENSG00000202227,ENSG00000242441,ENSG00000279956,ENSG00000239995,ENSG00000138039,ENSG00000232285,ENSG00000282890,ENSG00000214602,ENSG00000170820,ENSG00000212036,ENSG00000206915
chr2	48120857	48121130	2:48120857-48121130	ENSG00000184261,ENSG00000236549,ENSG00000230773,ENSG00000226473,ENSG00000275423,ENSG00000201010,ENSG00000202227,ENSG00000242441,ENSG00000279956,ENSG00000239995,ENSG00000138039,ENSG00000232285,ENSG00000282890,ENSG00000214602,ENSG00000170820,ENSG00000212036,ENSG00000282998,ENSG00000206915,ENSG00000282828,ENSG00000212580
chr2	48169231	48169557	2:48169231-48169557	ENSG00000230773,ENSG00000275423,ENSG00000201010,ENSG00000202227,ENSG00000242441,ENSG00000279956,ENSG00000239995,ENSG00000138039,ENSG00000232285,ENSG00000282890,ENSG00000214602,ENSG00000170820,ENSG00000212036,ENSG00000282998,ENSG00000206915,ENSG00000282828
chr2	48189901	48190342	2:48189901-48190342	ENSG00000230773,ENSG00000226473,ENSG00000275423,ENSG00000201010,ENSG00000202227,ENSG00000242441,ENSG00000279956,ENSG00000239995,ENSG00000138039,ENSG00000232285,ENSG00000282890,ENSG00000214602,ENSG00000170820,ENSG00000212036,ENSG00000282998,ENSG00000206915,ENSG00000282828,ENSG00000285548
chr2	48227640	48227965	2:48227640-48227965	ENSG00000275423,ENSG00000201010,ENSG00000202227,ENSG00000242441,ENSG00000279956,ENSG00000239995,ENSG00000138039,ENSG00000232285,ENSG00000282890,ENSG00000214602,ENSG00000170820,ENSG00000212036,ENSG00000282998,ENSG00000206915,ENSG00000282828
chr2	48250904	48251245	2:48250904-48251245	ENSG00000201010,ENSG00000279956,ENSG00000138039,ENSG00000232285,ENSG00000170820,ENSG00000206915
chr2	48258636	48258973	2:48258636-48258973	ENSG00000275423,ENSG00000201010,ENSG00000242441,ENSG00000279956,ENSG00000138039,ENSG00000232285,ENSG00000282890,ENSG00000214602,ENSG00000170820,ENSG00000212036,ENSG00000282998,ENSG00000206915,ENSG00000282828
chr2	48314128	48314951	2:48314128-48314951	ENSG00000236549,ENSG00000230773,ENSG00000226473,ENSG00000275423,ENSG00000201010,ENSG00000170802,ENSG00000251889,ENSG00000202227,ENSG00000242441,ENSG00000279956,ENSG00000239995,ENSG00000138039,ENSG00000232285,ENSG00000282890,ENSG00000214602,ENSG00000170820,ENSG00000212036,ENSG00000282998,ENSG00000206915,ENSG00000282828
chr2	48319955	48320246	2:48319955-48320246	ENSG00000230773,ENSG00000170802,ENSG00000251889,ENSG00000202227,ENSG00000242441,ENSG00000279956,ENSG00000239995,ENSG00000138039,ENSG00000232285,ENSG00000282890,ENSG00000214602,ENSG00000170820,ENSG00000282998,ENSG00000206915,ENSG00000282828
chr2	48329070	48329410	2:48329070-48329410	ENSG00000251889,ENSG00000202227,ENSG00000279956,ENSG00000239995,ENSG00000138039
chr2	48332418	48332879	2:48332418-48332879	ENSG00000170802,ENSG00000251889,ENSG00000202227,ENSG00000242441,ENSG00000279956,ENSG00000239995,ENSG00000138039,ENSG00000232285,ENSG00000282890,ENSG00000214602,ENSG00000212036,ENSG00000282998,ENSG00000206915
chr2	48415590	48415962	2:48415590-48415962	ENSG00000202227,ENSG00000242441,ENSG00000279956,ENSG00000239995,ENSG00000138039,ENSG00000282890
chr2	48420579	48421036	2:48420579-48421036	ENSG00000236549,ENSG00000230773,ENSG00000226473,ENSG00000275423,ENSG00000251889,ENSG00000202227,ENSG00000242441,ENSG00000279956,ENSG00000239995,ENSG00000138039,ENSG00000232285,ENSG00000282890,ENSG00000214602,ENSG00000170820,ENSG00000212036,ENSG00000282998,ENSG00000206915
chr2	48440333	48441162	2:48440333-48441162	ENSG00000236549,ENSG00000272663,ENSG00000162869,ENSG00000202227,ENSG00000242441,ENSG00000279956,ENSG00000239995,ENSG00000138039,ENSG00000232285,ENSG00000282890,ENSG00000214602,ENSG00000170820,ENSG00000212036,ENSG00000282998,ENSG00000206915,ENSG00000282828
chr2	48530037	48530715	2:48530037-48530715	ENSG00000202227,ENSG00000243244,ENSG00000068781,ENSG00000242441,ENSG00000279956,ENSG00000239995,ENSG00000138039,ENSG00000282890
chr2	49229534	49230129	2:49229534-49230129	-
chr2	49973994	49974319	2:49973994-49974319	ENSG00000214602,ENSG00000170820,ENSG00000212036,ENSG00000282998,ENSG00000206915,ENSG00000282828,ENSG00000234253,ENSG00000212580,ENSG00000179915,ENSG00000285548,ENSG00000238165,ENSG00000286412,ENSG00000231918,ENSG00000287867,ENSG00000224344,ENSG00000223710,ENSG00000230840,ENSG00000226366,ENSG00000287344,ENSG00000236538
chr2	49978015	49978335	2:49978015-49978335	ENSG00000212036,ENSG00000282998,ENSG00000206915,ENSG00000282828,ENSG00000234253,ENSG00000212580,ENSG00000179915,ENSG00000285548
chr2	50144557	50144818	2:50144557-50144818	ENSG00000242441,ENSG00000279956,ENSG00000239995,ENSG00000138039,ENSG00000232285,ENSG00000282890,ENSG00000214602,ENSG00000170820,ENSG00000212036,ENSG00000282998,ENSG00000206915,ENSG00000282828,ENSG00000234253,ENSG00000212580,ENSG00000285548,ENSG00000216191,ENSG00000238165,ENSG00000286412,ENSG00000231918,ENSG00000287867,ENSG00000224344,ENSG00000223710,ENSG00000230840,ENSG00000226366,ENSG00000287344,ENSG00000236538,ENSG00000202195,ENSG00000225444,ENSG00000225842,ENSG00000236837,ENSG00000204993
chr2	50492398	50492679	2:50492398-50492679	ENSG00000214602,ENSG00000170820,ENSG00000282998,ENSG00000206915,ENSG00000282828,ENSG00000179915,ENSG00000285548,ENSG00000283058,ENSG00000216191,ENSG00000238165,ENSG00000286412,ENSG00000231918,ENSG00000287867,ENSG00000224344,ENSG00000223710,ENSG00000230840,ENSG00000226366,ENSG00000287344,ENSG00000236538,ENSG00000202195,ENSG00000225444,ENSG00000225842,ENSG00000236837,ENSG00000204993,ENSG00000264975
chr2	50589077	50589567	2:50589077-50589567	ENSG00000232285,ENSG00000282890,ENSG00000214602,ENSG00000170820,ENSG00000212036,ENSG00000282998,ENSG00000206915,ENSG00000282828,ENSG00000234253,ENSG00000212580,ENSG00000285548,ENSG00000230327,ENSG00000283058,ENSG00000216191,ENSG00000238165,ENSG00000286412,ENSG00000231918,ENSG00000287867,ENSG00000224344,ENSG00000223710,ENSG00000230840,ENSG00000226366,ENSG00000287344,ENSG00000236538,ENSG00000202195,ENSG00000225444,ENSG00000225842,ENSG00000236837,ENSG00000204993,ENSG00000233083,ENSG00000264975,ENSG00000232604
chr2	52925831	52926116	2:52925831-52926116	ENSG00000238165,ENSG00000231918,ENSG00000287867,ENSG00000224344,ENSG00000223710,ENSG00000230840,ENSG00000226366,ENSG00000287344,ENSG00000236538,ENSG00000202195,ENSG00000225444,ENSG00000225842,ENSG00000236837,ENSG00000204993,ENSG00000233083,ENSG00000264975,ENSG00000228033,ENSG00000232604,ENSG00000232668,ENSG00000251942,ENSG00000223897,ENSG00000207456
chr2	53300036	53300219	2:53300036-53300219	ENSG00000286412,ENSG00000231918,ENSG00000287867,ENSG00000224344,ENSG00000223710,ENSG00000230840,ENSG00000226366,ENSG00000287344,ENSG00000236538,ENSG00000202195,ENSG00000225444,ENSG00000225842,ENSG00000236837,ENSG00000204993,ENSG00000233083,ENSG00000264975,ENSG00000232604,ENSG00000232668,ENSG00000251942,ENSG00000223897,ENSG00000207456,ENSG00000265452,ENSG00000119737
chr2	53767522	53768320	2:53767522-53768320	ENSG00000230840,ENSG00000226366,ENSG00000287344,ENSG00000236538,ENSG00000202195,ENSG00000225444,ENSG00000225842,ENSG00000236837,ENSG00000204993,ENSG00000233083,ENSG00000264975,ENSG00000232604,ENSG00000251942,ENSG00000223897,ENSG00000115239,ENSG00000207456,ENSG00000143942,ENSG00000068912,ENSG00000265452,ENSG00000119737
chr2	53786651	53787502	2:53786651-53787502	ENSG00000223710,ENSG00000287344,ENSG00000202195,ENSG00000225444,ENSG00000225842,ENSG00000236837,ENSG00000204993,ENSG00000233083,ENSG00000264975,ENSG00000251942,ENSG00000223897,ENSG00000115239,ENSG00000207456,ENSG00000143942,ENSG00000068912,ENSG00000265452,ENSG00000119737,ENSG00000233266,ENSG00000241114,ENSG00000272156
chr2	53970575	53971356	2:53970575-53971356	ENSG00000287344,ENSG00000202195,ENSG00000225444,ENSG00000225842,ENSG00000204993,ENSG00000251942,ENSG00000223897,ENSG00000207456,ENSG00000265452,ENSG00000119737,ENSG00000068878,ENSG00000170634,ENSG00000235937,ENSG00000233266,ENSG00000241114,ENSG00000272156,ENSG00000252934,ENSG00000178021
chr2	53994481	53995176	2:53994481-53995176	ENSG00000230840,ENSG00000226366,ENSG00000287344,ENSG00000236538,ENSG00000202195,ENSG00000225444,ENSG00000225842,ENSG00000236837,ENSG00000204993,ENSG00000233083,ENSG00000264975,ENSG00000251942,ENSG00000223897,ENSG00000207456,ENSG00000265452,ENSG00000119737,ENSG00000068878,ENSG00000235937,ENSG00000233266,ENSG00000241114,ENSG00000272156,ENSG00000252934,ENSG00000178021,ENSG00000285519
chr2	54115282	54116037	2:54115282-54116037	ENSG00000287344,ENSG00000236837,ENSG00000251942,ENSG00000223897,ENSG00000265452,ENSG00000119737,ENSG00000170634,ENSG00000235937,ENSG00000233266,ENSG00000241114,ENSG00000272156,ENSG00000252934,ENSG00000178021,ENSG00000285519,ENSG00000252507
chr2	54330320	54330917	2:54330320-54330917	ENSG00000252934,ENSG00000178021,ENSG00000177994
chr2	54533039	54533360	2:54533039-54533360	ENSG00000251942,ENSG00000223897,ENSG00000207456,ENSG00000265452,ENSG00000233266,ENSG00000252934,ENSG00000178021,ENSG00000115306,ENSG00000228108,ENSG00000237887,ENSG00000234943,ENSG00000238018,ENSG00000285519
chr2	54557778	54558179	2:54557778-54558179	ENSG00000178021,ENSG00000115306,ENSG00000228108,ENSG00000234943
chr2	54558394	54558996	2:54558394-54558996	ENSG00000252934,ENSG00000178021,ENSG00000115306,ENSG00000228108,ENSG00000234943
chr2	54560420	54560871	2:54560420-54560871	ENSG00000202195,ENSG00000252934,ENSG00000178021,ENSG00000115306,ENSG00000228108,ENSG00000234943
chr2	54574412	54574758	2:54574412-54574758	ENSG00000265452,ENSG00000252934,ENSG00000178021,ENSG00000115306,ENSG00000228108,ENSG00000234943,ENSG00000285519
chr2	54657764	54658055	2:54657764-54658055	ENSG00000252934,ENSG00000115306,ENSG00000238018
chr2	54673023	54673728	2:54673023-54673728	ENSG00000225444,ENSG00000225842,ENSG00000223897,ENSG00000265452,ENSG00000119737,ENSG00000252934,ENSG00000178021,ENSG00000115306,ENSG00000238018,ENSG00000231334,ENSG00000285519,ENSG00000252507
chr2	54708661	54709723	2:54708661-54709723	ENSG00000233083,ENSG00000265452,ENSG00000119737,ENSG00000241114,ENSG00000272156,ENSG00000252934,ENSG00000178021,ENSG00000238018,ENSG00000231334,ENSG00000285519,ENSG00000252507
chr2	54723198	54723887	2:54723198-54723887	ENSG00000202195,ENSG00000225444,ENSG00000225842,ENSG00000236837,ENSG00000204993,ENSG00000233083,ENSG00000264975,ENSG00000251942,ENSG00000223897,ENSG00000207456,ENSG00000265452,ENSG00000119737,ENSG00000235937,ENSG00000233266,ENSG00000241114,ENSG00000272156,ENSG00000252934,ENSG00000178021,ENSG00000238018,ENSG00000214595,ENSG00000231334,ENSG00000285519,ENSG00000252507,ENSG00000238619
chr2	54903989	54904414	2:54903989-54904414	ENSG00000178021,ENSG00000214595,ENSG00000231334,ENSG00000285519,ENSG00000252507,ENSG00000200086
chr2	55009918	55010406	2:55009918-55010406	ENSG00000252507,ENSG00000115310,ENSG00000200086
chr2	55019471	55020029	2:55019471-55020029	ENSG00000252507,ENSG00000115310,ENSG00000200086
chr2	55033447	55033644	2:55033447-55033644	ENSG00000285519,ENSG00000252507,ENSG00000115310,ENSG00000200086
chr2	55050285	55050805	2:55050285-55050805	ENSG00000285519,ENSG00000252507,ENSG00000115310,ENSG00000200086
chr2	55061553	55061761	2:55061553-55061761	ENSG00000115310
chr2	55099907	55100514	2:55099907-55100514	ENSG00000264975,ENSG00000252934,ENSG00000252507,ENSG00000115310
chr2	55111825	55112062	2:55111825-55112062	ENSG00000285519,ENSG00000252507,ENSG00000115310
chr2	55112719	55113206	2:55112719-55113206	ENSG00000115310
chr2	55133598	55134190	2:55133598-55134190	ENSG00000207456,ENSG00000178021,ENSG00000231334,ENSG00000285519,ENSG00000252507,ENSG00000115310
chr2	55150949	55151174	2:55150949-55151174	ENSG00000178021,ENSG00000285519,ENSG00000252507
chr2	55154018	55154284	2:55154018-55154284	ENSG00000252507
chr2	55161489	55161823	2:55161489-55161823	ENSG00000285519,ENSG00000252507
chr2	55223423	55223884	2:55223423-55223884	ENSG00000162994,ENSG00000203327,ENSG00000227799,ENSG00000143947
chr2	55232151	55232916	2:55232151-55232916	ENSG00000162994,ENSG00000227799,ENSG00000143947,ENSG00000085760
chr2	55268971	55269746	2:55268971-55269746	ENSG00000162994,ENSG00000143947,ENSG00000085760,ENSG00000162997,ENSG00000240401,ENSG00000115355,ENSG00000233594,ENSG00000238619,ENSG00000238493,ENSG00000212175
chr2	55281948	55282676	2:55281948-55282676	ENSG00000085760,ENSG00000162997,ENSG00000240401,ENSG00000206964,ENSG00000115355,ENSG00000233594,ENSG00000238619,ENSG00000238493,ENSG00000239189,ENSG00000212175
chr2	55311481	55311733	2:55311481-55311733	ENSG00000240401,ENSG00000115355
chr2	55419679	55420346	2:55419679-55420346	ENSG00000115355,ENSG00000233594,ENSG00000238619,ENSG00000238493,ENSG00000239189
chr2	55425279	55425859	2:55425279-55425859	ENSG00000115355,ENSG00000233594,ENSG00000238619,ENSG00000238493,ENSG00000239189,ENSG00000212175
chr2	55519224	55519894	2:55519224-55519894	ENSG00000115355,ENSG00000233594,ENSG00000238619,ENSG00000238493,ENSG00000239189,ENSG00000163001,ENSG00000212175,ENSG00000229805
chr2	55617541	55618073	2:55617541-55618073	ENSG00000238619,ENSG00000238493,ENSG00000239189,ENSG00000275052,ENSG00000212175,ENSG00000272606,ENSG00000202344,ENSG00000272180,ENSG00000226702,ENSG00000207548,ENSG00000207798,ENSG00000211520,ENSG00000229805
chr2	55693693	55693971	2:55693693-55693971	ENSG00000212175,ENSG00000138035,ENSG00000115380,ENSG00000202344,ENSG00000272180,ENSG00000226702,ENSG00000207548,ENSG00000207798,ENSG00000211520,ENSG00000229805,ENSG00000271894,ENSG00000199395
chr2	55862434	55862647	2:55862434-55862647	ENSG00000115380,ENSG00000202344,ENSG00000272180,ENSG00000226702,ENSG00000207548,ENSG00000207798,ENSG00000211520,ENSG00000229805,ENSG00000271894
chr2	55871572	55871902	2:55871572-55871902	ENSG00000115380,ENSG00000202344,ENSG00000272180,ENSG00000226702,ENSG00000207548,ENSG00000207798,ENSG00000211520,ENSG00000229805,ENSG00000271894,ENSG00000199395
chr2	56183703	56184083	2:56183703-56184083	ENSG00000226702,ENSG00000207548,ENSG00000207798,ENSG00000211520,ENSG00000229805,ENSG00000271894,ENSG00000233251,ENSG00000055813,ENSG00000199395,ENSG00000231570
chr2	56184779	56184977	2:56184779-56184977	ENSG00000226702,ENSG00000229805,ENSG00000271894,ENSG00000233251,ENSG00000055813,ENSG00000199395,ENSG00000231570
chr2	57396450	57396774	2:57396450-57396774	ENSG00000226702,ENSG00000207548,ENSG00000207798,ENSG00000229805,ENSG00000271894,ENSG00000199395,ENSG00000231570,ENSG00000271115,ENSG00000285755,ENSG00000212168
chr2	57430149	57430373	2:57430149-57430373	ENSG00000226702,ENSG00000271894,ENSG00000199395,ENSG00000271115,ENSG00000285755,ENSG00000270569,ENSG00000212168
chr2	57444040	57444482	2:57444040-57444482	ENSG00000226702,ENSG00000207798,ENSG00000211520,ENSG00000229805,ENSG00000271894,ENSG00000199395,ENSG00000231570,ENSG00000271115,ENSG00000285755,ENSG00000270569,ENSG00000212168
chr2	57490838	57491179	2:57490838-57491179	ENSG00000226702,ENSG00000207548,ENSG00000207798,ENSG00000211520,ENSG00000229805,ENSG00000271894,ENSG00000199395,ENSG00000231570,ENSG00000271115,ENSG00000285755,ENSG00000212168
chr2	57598583	57598806	2:57598583-57598806	ENSG00000226702,ENSG00000229805,ENSG00000271894,ENSG00000199395,ENSG00000271115,ENSG00000212168,ENSG00000285673,ENSG00000231815
chr2	57759954	57760232	2:57759954-57760232	ENSG00000271615,ENSG00000225226,ENSG00000231043,ENSG00000285673,ENSG00000222030,ENSG00000231815,ENSG00000200101
chr2	57894458	57894691	2:57894458-57894691	ENSG00000028116,ENSG00000233426,ENSG00000225226,ENSG00000231043,ENSG00000285673,ENSG00000222030,ENSG00000270447
chr2	58032233	58032669	2:58032233-58032669	ENSG00000028116,ENSG00000287875,ENSG00000233426,ENSG00000225226
chr2	58046403	58047424	2:58046403-58047424	ENSG00000028116,ENSG00000287875,ENSG00000115392,ENSG00000273063,ENSG00000233426,ENSG00000225226,ENSG00000222030
chr2	58107859	58108251	2:58107859-58108251	ENSG00000226702,ENSG00000229805,ENSG00000271115,ENSG00000028116,ENSG00000115392,ENSG00000273063,ENSG00000233426,ENSG00000225226,ENSG00000231043,ENSG00000285673,ENSG00000222030,ENSG00000271955,ENSG00000231815,ENSG00000270447,ENSG00000200101
chr2	58112498	58113058	2:58112498-58113058	ENSG00000233426,ENSG00000225226,ENSG00000285673,ENSG00000222030,ENSG00000231815
chr2	58240982	58241408	2:58240982-58241408	ENSG00000115392,ENSG00000273063,ENSG00000233426,ENSG00000225226
chr2	58449477	58449925	2:58449477-58449925	ENSG00000212168,ENSG00000233426,ENSG00000225226,ENSG00000233723,ENSG00000231043,ENSG00000285673,ENSG00000222030,ENSG00000231815,ENSG00000270447
chr2	58571204	58571454	2:58571204-58571454	ENSG00000225226,ENSG00000285673,ENSG00000222030,ENSG00000231815,ENSG00000200101
chr2	58609209	58609599	2:58609209-58609599	ENSG00000225226,ENSG00000233723,ENSG00000285673,ENSG00000222030
chr2	58731325	58731668	2:58731325-58731668	ENSG00000225226,ENSG00000285673,ENSG00000222030,ENSG00000271955,ENSG00000231815,ENSG00000270447,ENSG00000200101,ENSG00000252726,ENSG00000286604,ENSG00000285611
chr2	59726234	59726450	2:59726234-59726450	ENSG00000285673,ENSG00000222030,ENSG00000271955,ENSG00000233891,ENSG00000231815,ENSG00000270447,ENSG00000200101,ENSG00000252726,ENSG00000286604,ENSG00000285611
chr2	60336996	60337544	2:60336996-60337544	ENSG00000222030,ENSG00000271955,ENSG00000231815,ENSG00000270447,ENSG00000200101,ENSG00000286604,ENSG00000285611,ENSG00000228590
chr2	60356125	60356491	2:60356125-60356491	ENSG00000271955,ENSG00000231815,ENSG00000285611,ENSG00000228590
chr2	60385821	60386046	2:60385821-60386046	ENSG00000222030,ENSG00000271955,ENSG00000231815,ENSG00000270447,ENSG00000285611,ENSG00000228590,ENSG00000287640,ENSG00000200807,ENSG00000266078
chr2	60416552	60416756	2:60416552-60416756	ENSG00000271955,ENSG00000270447,ENSG00000200101,ENSG00000285611
chr2	60424495	60424809	2:60424495-60424809	ENSG00000271955,ENSG00000286604,ENSG00000285611
chr2	60439444	60439922	2:60439444-60439922	ENSG00000285673,ENSG00000222030,ENSG00000271955,ENSG00000231815,ENSG00000270447,ENSG00000200101,ENSG00000252726,ENSG00000286604,ENSG00000285611,ENSG00000228590,ENSG00000119866
chr2	60472100	60472335	2:60472100-60472335	ENSG00000271955,ENSG00000231815,ENSG00000270447,ENSG00000286604,ENSG00000285611
chr2	60484154	60484553	2:60484154-60484553	ENSG00000271955,ENSG00000231815,ENSG00000270447,ENSG00000252726,ENSG00000286604,ENSG00000285611,ENSG00000119866,ENSG00000233953
chr2	60498352	60498680	2:60498352-60498680	ENSG00000271955,ENSG00000285611,ENSG00000233953
chr2	60515744	60516402	2:60515744-60516402	ENSG00000222030,ENSG00000271955,ENSG00000231815,ENSG00000270447,ENSG00000200101,ENSG00000252726,ENSG00000286604,ENSG00000285611,ENSG00000119866,ENSG00000233953
chr2	60544125	60544636	2:60544125-60544636	ENSG00000119866
chr2	60549688	60550709	2:60549688-60550709	ENSG00000271955,ENSG00000231815,ENSG00000286604,ENSG00000285611,ENSG00000119866
chr2	60553660	60554126	2:60553660-60554126	ENSG00000119866
chr2	60554971	60555774	2:60554971-60555774	ENSG00000119866
chr2	60560975	60561526	2:60560975-60561526	ENSG00000285673,ENSG00000222030,ENSG00000271955,ENSG00000231815,ENSG00000270447,ENSG00000200101,ENSG00000285611,ENSG00000119866
chr2	60581545	60582252	2:60581545-60582252	ENSG00000285673,ENSG00000222030,ENSG00000271955,ENSG00000231815,ENSG00000270447,ENSG00000200101,ENSG00000252726,ENSG00000286604,ENSG00000285611
chr2	60641836	60642030	2:60641836-60642030	ENSG00000222030,ENSG00000231815,ENSG00000270447,ENSG00000200101,ENSG00000285611,ENSG00000242158,ENSG00000271134
chr2	60674667	60674989	2:60674667-60674989	ENSG00000271955,ENSG00000231815,ENSG00000200101,ENSG00000285611,ENSG00000271134
chr2	60710781	60711181	2:60710781-60711181	ENSG00000285673,ENSG00000271955,ENSG00000271134,ENSG00000213495,ENSG00000252718,ENSG00000271707,ENSG00000241524,ENSG00000222251,ENSG00000274769,ENSG00000271243
chr2	60756062	60756468	2:60756062-60756468	ENSG00000271707,ENSG00000115421,ENSG00000241524,ENSG00000201076,ENSG00000271146
chr2	60780681	60781041	2:60780681-60781041	ENSG00000271707,ENSG00000115421
chr2	60796485	60797153	2:60796485-60797153	ENSG00000271707,ENSG00000115421,ENSG00000241524,ENSG00000162924,ENSG00000201076,ENSG00000237522,ENSG00000232713,ENSG00000222251,ENSG00000274769,ENSG00000273302
chr2	60852556	60852753	2:60852556-60852753	ENSG00000241524,ENSG00000237024,ENSG00000201076
chr2	60857012	60857250	2:60857012-60857250	ENSG00000241524,ENSG00000237024
chr2	60867955	60868243	2:60867955-60868243	ENSG00000271707,ENSG00000228414,ENSG00000241524,ENSG00000237024,ENSG00000162924,ENSG00000201076,ENSG00000237522,ENSG00000232713,ENSG00000274769
chr2	60881005	60881844	2:60881005-60881844	ENSG00000228414,ENSG00000241524,ENSG00000162924,ENSG00000201076,ENSG00000237522,ENSG00000232713,ENSG00000274769
chr2	60927027	60927536	2:60927027-60927536	ENSG00000241524,ENSG00000201076,ENSG00000267520,ENSG00000237522,ENSG00000232713,ENSG00000274769,ENSG00000271146
chr2	60992758	60993423	2:60992758-60993423	ENSG00000271707,ENSG00000241524,ENSG00000201076,ENSG00000237522,ENSG00000232713,ENSG00000222251,ENSG00000274769
chr2	61017104	61017959	2:61017104-61017959	ENSG00000162927,ENSG00000162928,ENSG00000274769
chr2	61065483	61066536	2:61065483-61066536	ENSG00000162927,ENSG00000162928,ENSG00000162929,ENSG00000274769,ENSG00000212978,ENSG00000271889,ENSG00000273302,ENSG00000271146
chr2	61144905	61145135	2:61144905-61145135	ENSG00000274769,ENSG00000212978,ENSG00000237651,ENSG00000271889,ENSG00000273302,ENSG00000271146
chr2	61176946	61177842	2:61176946-61177842	ENSG00000274769,ENSG00000212978,ENSG00000237651,ENSG00000271889,ENSG00000173209,ENSG00000115464,ENSG00000273302,ENSG00000271146
chr2	61426367	61426595	2:61426367-61426595	ENSG00000115464,ENSG00000271146,ENSG00000234624,ENSG00000206937,ENSG00000285857,ENSG00000271243,ENSG00000226884,ENSG00000206973
chr2	61434490	61434681	2:61434490-61434681	ENSG00000271146,ENSG00000234624,ENSG00000206937,ENSG00000285857,ENSG00000271243,ENSG00000226884,ENSG00000206973,ENSG00000227361
chr2	61443431	61443892	2:61443431-61443892	ENSG00000274769,ENSG00000115464,ENSG00000273302,ENSG00000271146,ENSG00000234624,ENSG00000206937,ENSG00000270820,ENSG00000285857,ENSG00000271243,ENSG00000226884,ENSG00000206973,ENSG00000227361
chr2	61470596	61471779	2:61470596-61471779	ENSG00000274769,ENSG00000115464,ENSG00000273302,ENSG00000271146,ENSG00000234624,ENSG00000206937,ENSG00000270820,ENSG00000082898,ENSG00000285857,ENSG00000271243,ENSG00000226884,ENSG00000206973
chr2	61536677	61536906	2:61536677-61536906	ENSG00000082898,ENSG00000285857,ENSG00000271243,ENSG00000226884,ENSG00000206973
chr2	61538095	61538880	2:61538095-61538880	ENSG00000082898,ENSG00000285857,ENSG00000271243,ENSG00000226884,ENSG00000206973
chr2	61694442	61695097	2:61694442-61695097	ENSG00000273302,ENSG00000271146,ENSG00000082898,ENSG00000285857,ENSG00000271243,ENSG00000226884,ENSG00000206973,ENSG00000213486,ENSG00000227361,ENSG00000229831,ENSG00000236498
chr2	61763955	61764745	2:61763955-61764745	ENSG00000274769,ENSG00000271146,ENSG00000082898,ENSG00000285857,ENSG00000271243,ENSG00000226884,ENSG00000206973,ENSG00000213486,ENSG00000227361,ENSG00000229831,ENSG00000170264,ENSG00000236498,ENSG00000286360
chr2	61853805	61855093	2:61853805-61855093	ENSG00000271146,ENSG00000271243,ENSG00000226884,ENSG00000206973,ENSG00000227361,ENSG00000229831,ENSG00000170264,ENSG00000230702,ENSG00000277498,ENSG00000115484,ENSG00000236498,ENSG00000286360
chr2	61888332	61888946	2:61888332-61888946	ENSG00000271146,ENSG00000271243,ENSG00000206973,ENSG00000227361,ENSG00000229831,ENSG00000170264,ENSG00000230702,ENSG00000277498,ENSG00000115484,ENSG00000236498,ENSG00000286360,ENSG00000173163,ENSG00000278523,ENSG00000286524
chr2	61905395	61906088	2:61905395-61906088	ENSG00000226884,ENSG00000227361,ENSG00000229831,ENSG00000115484,ENSG00000236498,ENSG00000286360,ENSG00000173163,ENSG00000278523,ENSG00000286524
chr2	62015640	62015915	2:62015640-62015915	ENSG00000278523,ENSG00000271657,ENSG00000239958,ENSG00000270335,ENSG00000226605,ENSG00000279485
chr2	62039284	62039614	2:62039284-62039614	ENSG00000227361,ENSG00000229831,ENSG00000278523,ENSG00000271657,ENSG00000239958,ENSG00000270335,ENSG00000232144,ENSG00000230595,ENSG00000286524,ENSG00000226605,ENSG00000237162,ENSG00000270437,ENSG00000283636,ENSG00000233716,ENSG00000279485
chr2	62147982	62148170	2:62147982-62148170	ENSG00000278523,ENSG00000229839,ENSG00000242735,ENSG00000271657,ENSG00000270335
chr2	62195638	62196545	2:62195638-62196545	ENSG00000278523,ENSG00000271657,ENSG00000170340,ENSG00000266097,ENSG00000239958,ENSG00000270335,ENSG00000226605,ENSG00000237162,ENSG00000233716
chr2	62202339	62202866	2:62202339-62202866	ENSG00000271657,ENSG00000170340,ENSG00000266097,ENSG00000239958,ENSG00000270335
chr2	62287961	62288359	2:62287961-62288359	ENSG00000278523,ENSG00000271657,ENSG00000239958,ENSG00000270335,ENSG00000226605,ENSG00000237162,ENSG00000233716,ENSG00000279485
chr2	62304677	62305082	2:62304677-62305082	ENSG00000278523,ENSG00000271657,ENSG00000239958,ENSG00000270335,ENSG00000286524,ENSG00000226605
chr2	62309771	62309987	2:62309771-62309987	ENSG00000278523,ENSG00000271657,ENSG00000239958,ENSG00000270335
chr2	62411952	62412339	2:62411952-62412339	ENSG00000229831,ENSG00000173163,ENSG00000278523,ENSG00000271657,ENSG00000239958,ENSG00000270335,ENSG00000229503,ENSG00000226622,ENSG00000232144,ENSG00000286524,ENSG00000226605,ENSG00000237162,ENSG00000270437,ENSG00000233716
chr2	62415008	62415301	2:62415008-62415301	ENSG00000278523,ENSG00000270335,ENSG00000232144,ENSG00000230595,ENSG00000286524,ENSG00000226605,ENSG00000237162
chr2	62456931	62457396	2:62456931-62457396	ENSG00000228541,ENSG00000241625,ENSG00000229503,ENSG00000226622,ENSG00000232144,ENSG00000230595,ENSG00000252436,ENSG00000286524,ENSG00000226605,ENSG00000237162,ENSG00000270437,ENSG00000283636,ENSG00000233716,ENSG00000279485,ENSG00000228305
chr2	62478412	62478615	2:62478412-62478615	ENSG00000241625,ENSG00000229503,ENSG00000226622,ENSG00000232144,ENSG00000230595,ENSG00000252436,ENSG00000286524,ENSG00000226605,ENSG00000237162
chr2	62505694	62506383	2:62505694-62506383	ENSG00000241625,ENSG00000186889,ENSG00000233702,ENSG00000229503,ENSG00000226622,ENSG00000232144,ENSG00000230595,ENSG00000252436,ENSG00000286524,ENSG00000226605,ENSG00000237162,ENSG00000283636,ENSG00000233716,ENSG00000279485
chr2	62705215	62705956	2:62705215-62705956	ENSG00000241625,ENSG00000229503,ENSG00000226622,ENSG00000232144,ENSG00000230595,ENSG00000115504,ENSG00000252436,ENSG00000286524,ENSG00000226605,ENSG00000237162,ENSG00000270437,ENSG00000233716,ENSG00000279485
chr2	62775001	62775321	2:62775001-62775321	ENSG00000241625,ENSG00000229503,ENSG00000226622,ENSG00000232144,ENSG00000230595,ENSG00000252436,ENSG00000286524,ENSG00000226605,ENSG00000237162,ENSG00000270437,ENSG00000233716,ENSG00000279485
chr2	63047649	63048096	2:63047649-63048096	ENSG00000115504,ENSG00000226605,ENSG00000237162,ENSG00000231609,ENSG00000115507,ENSG00000270437,ENSG00000283636,ENSG00000233716
chr2	63124198	63124457	2:63124198-63124457	ENSG00000226605,ENSG00000237162,ENSG00000270437,ENSG00000286480,ENSG00000232403,ENSG00000242412,ENSG00000283636,ENSG00000233716,ENSG00000279485
chr2	63588456	63589216	2:63588456-63589216	ENSG00000143951,ENSG00000233716,ENSG00000279485,ENSG00000014641,ENSG00000228305,ENSG00000229920,ENSG00000234488,ENSG00000228872,ENSG00000229221,ENSG00000251775
chr2	63840573	63841908	2:63840573-63841908	ENSG00000228305,ENSG00000229920,ENSG00000234488,ENSG00000228872,ENSG00000229221,ENSG00000169764,ENSG00000251775
chr2	63861393	63861633	2:63861393-63861633	ENSG00000228305,ENSG00000229920,ENSG00000234488,ENSG00000228872,ENSG00000229221,ENSG00000169764,ENSG00000251775
chr2	64015331	64015553	2:64015331-64015553	ENSG00000229221,ENSG00000251775,ENSG00000143952
chr2	64018727	64019566	2:64018727-64019566	ENSG00000228305,ENSG00000229920,ENSG00000234488,ENSG00000228872,ENSG00000229221,ENSG00000251775,ENSG00000143952,ENSG00000228079
chr2	64036229	64036553	2:64036229-64036553	ENSG00000228305,ENSG00000234488,ENSG00000228872,ENSG00000229221,ENSG00000251775,ENSG00000143952,ENSG00000228079,ENSG00000238201,ENSG00000264297,ENSG00000283222,ENSG00000236148,ENSG00000223863
chr2	64115690	64116163	2:64115690-64116163	ENSG00000228079
chr2	64137703	64137946	2:64137703-64137946	ENSG00000228079,ENSG00000197329,ENSG00000225889
chr2	64143958	64144723	2:64143958-64144723	ENSG00000234488,ENSG00000251775,ENSG00000228079,ENSG00000197329,ENSG00000225889,ENSG00000223863
chr2	64186938	64187139	2:64186938-64187139	ENSG00000225889
chr2	64192154	64192690	2:64192154-64192690	ENSG00000228079,ENSG00000225889,ENSG00000230923,ENSG00000270354
chr2	64203965	64204466	2:64203965-64204466	ENSG00000228079,ENSG00000230923,ENSG00000270354
chr2	64212423	64212686	2:64212423-64212686	ENSG00000228079,ENSG00000230923,ENSG00000270354
chr2	64212941	64213257	2:64212941-64213257	ENSG00000228079,ENSG00000225889,ENSG00000230923,ENSG00000270354
chr2	64220097	64220825	2:64220097-64220825	ENSG00000225889
chr2	64223122	64223340	2:64223122-64223340	ENSG00000225889
chr2	64228157	64228698	2:64228157-64228698	ENSG00000228079,ENSG00000225889
chr2	64260572	64261224	2:64260572-64261224	ENSG00000228079,ENSG00000238201,ENSG00000264297,ENSG00000283222
chr2	64273545	64273944	2:64273545-64273944	ENSG00000228079,ENSG00000238201,ENSG00000264297,ENSG00000283222
chr2	64277274	64277688	2:64277274-64277688	ENSG00000228872,ENSG00000228079,ENSG00000238201,ENSG00000264297,ENSG00000283222,ENSG00000236148
chr2	64327799	64328113	2:64327799-64328113	ENSG00000228079,ENSG00000238012,ENSG00000238201,ENSG00000264297,ENSG00000283222,ENSG00000236148,ENSG00000223863
chr2	64454074	64454594	2:64454074-64454594	ENSG00000238201,ENSG00000264297,ENSG00000283222,ENSG00000236148,ENSG00000223935,ENSG00000237217,ENSG00000119862,ENSG00000223863
chr2	64467522	64467727	2:64467522-64467727	ENSG00000238201,ENSG00000264297,ENSG00000283222,ENSG00000236148,ENSG00000223935,ENSG00000237217,ENSG00000119862,ENSG00000223863
chr2	64523917	64524592	2:64523917-64524592	ENSG00000238012,ENSG00000238201,ENSG00000264297,ENSG00000283222,ENSG00000236148,ENSG00000223863,ENSG00000260101,ENSG00000119844,ENSG00000283204,ENSG00000252414
chr2	64607086	64607510	2:64607086-64607510	ENSG00000252414,ENSG00000233694
chr2	64609024	64609819	2:64609024-64609819	ENSG00000252414,ENSG00000233694
chr2	64636620	64637394	2:64636620-64637394	ENSG00000252414,ENSG00000226756
chr2	64644252	64645114	2:64644252-64645114	ENSG00000228872,ENSG00000252414,ENSG00000233694,ENSG00000179833,ENSG00000226756,ENSG00000275588
chr2	64652758	64652989	2:64652758-64652989	ENSG00000179833
chr2	64653460	64654550	2:64653460-64654550	ENSG00000229920,ENSG00000252414,ENSG00000179833,ENSG00000226756,ENSG00000227791,ENSG00000275588,ENSG00000234572
chr2	64661615	64661921	2:64661615-64661921	ENSG00000227791
chr2	64700236	64700528	2:64700236-64700528	ENSG00000252414,ENSG00000275588,ENSG00000281920,ENSG00000214533
chr2	64731726	64732050	2:64731726-64732050	-
chr2	64750789	64751639	2:64750789-64751639	ENSG00000234488,ENSG00000252414,ENSG00000179833,ENSG00000275588,ENSG00000234572,ENSG00000280257
chr2	64767825	64768368	2:64767825-64768368	ENSG00000179833,ENSG00000275588
chr2	64831371	64831911	2:64831371-64831911	ENSG00000236148,ENSG00000252414,ENSG00000275588,ENSG00000199964,ENSG00000287123,ENSG00000234572
chr2	64838941	64839162	2:64838941-64839162	ENSG00000275588,ENSG00000199964,ENSG00000287123
chr2	64839985	64840299	2:64839985-64840299	ENSG00000275588,ENSG00000287123
chr2	64852903	64853405	2:64852903-64853405	ENSG00000238201,ENSG00000264297,ENSG00000283222,ENSG00000236148,ENSG00000252414,ENSG00000275588,ENSG00000199964,ENSG00000287123,ENSG00000234572,ENSG00000214533,ENSG00000232164
chr2	64858838	64859668	2:64858838-64859668	ENSG00000252414,ENSG00000275588,ENSG00000234572
chr2	64862691	64862918	2:64862691-64862918	ENSG00000252414,ENSG00000275588,ENSG00000234572
chr2	64865317	64866126	2:64865317-64866126	ENSG00000252414,ENSG00000234572
chr2	64869878	64870101	2:64869878-64870101	ENSG00000252414,ENSG00000234572
chr2	64873430	64873882	2:64873430-64873882	ENSG00000252414
chr2	64904603	64904872	2:64904603-64904872	ENSG00000237638,ENSG00000244534
chr2	64917578	64918081	2:64917578-64918081	ENSG00000237638,ENSG00000244534,ENSG00000227394,ENSG00000252892,ENSG00000232613
chr2	64932780	64933026	2:64932780-64933026	ENSG00000227394
chr2	64938001	64938400	2:64938001-64938400	ENSG00000227394,ENSG00000281920,ENSG00000214533
chr2	64943835	64944343	2:64943835-64944343	ENSG00000227394
chr2	64946392	64946697	2:64946392-64946697	ENSG00000237638,ENSG00000227394
chr2	64988682	64989788	2:64988682-64989788	ENSG00000227394,ENSG00000115902,ENSG00000252892
chr2	65017435	65018734	2:65017435-65018734	ENSG00000227394,ENSG00000115902,ENSG00000252892,ENSG00000232613
chr2	65025730	65026029	2:65025730-65026029	ENSG00000227394,ENSG00000232613
chr2	65055944	65056745	2:65055944-65056745	ENSG00000237638,ENSG00000227394,ENSG00000011523,ENSG00000172974,ENSG00000251900,ENSG00000235725,ENSG00000281920
chr2	65064829	65065564	2:65064829-65065564	ENSG00000237638,ENSG00000011523,ENSG00000272025,ENSG00000172974,ENSG00000237979,ENSG00000223739,ENSG00000243029,ENSG00000251900,ENSG00000235725,ENSG00000281920,ENSG00000214533,ENSG00000280257
chr2	65081181	65081680	2:65081181-65081680	ENSG00000011523,ENSG00000172974,ENSG00000237979,ENSG00000251900,ENSG00000235725,ENSG00000281920,ENSG00000214533,ENSG00000227293
chr2	65129940	65130764	2:65129940-65130764	ENSG00000138069,ENSG00000272025,ENSG00000172974,ENSG00000237979,ENSG00000251900,ENSG00000281920,ENSG00000214533,ENSG00000227293
chr2	65142707	65142955	2:65142707-65142955	ENSG00000138069,ENSG00000272025,ENSG00000172974
chr2	65164575	65164849	2:65164575-65164849	ENSG00000272025,ENSG00000172974
chr2	65165663	65165853	2:65165663-65165853	ENSG00000272025,ENSG00000172974
chr2	65187351	65187846	2:65187351-65187846	ENSG00000273763,ENSG00000172974,ENSG00000237979,ENSG00000223739,ENSG00000251900,ENSG00000281920,ENSG00000214533
chr2	65227316	65228471	2:65227316-65228471	ENSG00000273763,ENSG00000172974,ENSG00000138071,ENSG00000234255,ENSG00000237979,ENSG00000223739,ENSG00000243029,ENSG00000251900,ENSG00000235725,ENSG00000281920,ENSG00000214533,ENSG00000280257
chr2	65232762	65233029	2:65232762-65233029	ENSG00000273763,ENSG00000172974,ENSG00000138071,ENSG00000251900
chr2	65366629	65366882	2:65366629-65366882	ENSG00000198369,ENSG00000232693,ENSG00000234255,ENSG00000237979,ENSG00000223739,ENSG00000243029,ENSG00000251900,ENSG00000235725,ENSG00000281920,ENSG00000214533,ENSG00000227293,ENSG00000232164
chr2	65377636	65377977	2:65377636-65377977	ENSG00000198369,ENSG00000232693,ENSG00000234255,ENSG00000237979,ENSG00000223739,ENSG00000243029,ENSG00000251900,ENSG00000235725,ENSG00000281920,ENSG00000280257,ENSG00000227293,ENSG00000232688
chr2	65382974	65383311	2:65382974-65383311	ENSG00000198369,ENSG00000232693,ENSG00000234255,ENSG00000237979,ENSG00000223739,ENSG00000243029,ENSG00000251900,ENSG00000235725,ENSG00000281920
chr2	65420893	65421186	2:65420893-65421186	ENSG00000198369,ENSG00000234255,ENSG00000237979,ENSG00000223739,ENSG00000243029,ENSG00000251900,ENSG00000235725,ENSG00000281920
chr2	65430558	65431097	2:65430558-65431097	ENSG00000198369,ENSG00000204929,ENSG00000234255,ENSG00000237979,ENSG00000223739,ENSG00000243029,ENSG00000251900
chr2	65432269	65432769	2:65432269-65432769	ENSG00000198369,ENSG00000204929,ENSG00000234255,ENSG00000237979,ENSG00000223739,ENSG00000243029,ENSG00000251900
chr2	65436037	65436700	2:65436037-65436700	ENSG00000198369,ENSG00000204929,ENSG00000234255,ENSG00000237979,ENSG00000223739,ENSG00000243029,ENSG00000251900,ENSG00000235725,ENSG00000281920,ENSG00000214533
chr2	65922850	65923301	2:65922850-65923301	ENSG00000204929,ENSG00000235725,ENSG00000281920,ENSG00000214533,ENSG00000280257,ENSG00000227293,ENSG00000225815,ENSG00000264525,ENSG00000232164,ENSG00000232046,ENSG00000237179,ENSG00000224071,ENSG00000230355,ENSG00000230525,ENSG00000232688,ENSG00000223859,ENSG00000235885,ENSG00000236605,ENSG00000224173,ENSG00000235495,ENSG00000286002,ENSG00000237013,ENSG00000235968
chr2	66434851	66435173	2:66434851-66435173	ENSG00000235725,ENSG00000227293,ENSG00000225815,ENSG00000264525,ENSG00000232164,ENSG00000226819,ENSG00000143995,ENSG00000230749,ENSG00000232046,ENSG00000237179,ENSG00000230355,ENSG00000230525,ENSG00000223859
chr2	66446391	66446814	2:66446391-66446814	ENSG00000225815,ENSG00000264525,ENSG00000232164,ENSG00000226819,ENSG00000143995,ENSG00000230749,ENSG00000232046,ENSG00000237179,ENSG00000230355,ENSG00000230525,ENSG00000223859
chr2	66508442	66508742	2:66508442-66508742	ENSG00000235725,ENSG00000281920,ENSG00000214533,ENSG00000227293,ENSG00000225815,ENSG00000264525,ENSG00000232164,ENSG00000143995,ENSG00000232046,ENSG00000237179,ENSG00000224071,ENSG00000230355,ENSG00000230525,ENSG00000232688,ENSG00000223859,ENSG00000235885,ENSG00000236605,ENSG00000224173,ENSG00000235495,ENSG00000286002,ENSG00000237013
chr2	67397162	67397752	2:67397162-67397752	ENSG00000235725,ENSG00000281920,ENSG00000214533,ENSG00000280257,ENSG00000227293,ENSG00000225815,ENSG00000264525,ENSG00000232164,ENSG00000232046,ENSG00000237179,ENSG00000224071,ENSG00000230355,ENSG00000230525,ENSG00000232688,ENSG00000223859,ENSG00000235885,ENSG00000236780,ENSG00000236605,ENSG00000143971,ENSG00000224173,ENSG00000235495,ENSG00000286002,ENSG00000237013,ENSG00000235968
chr2	68062602	68063132	2:68062602-68063132	ENSG00000236259,ENSG00000227293,ENSG00000264525,ENSG00000224071,ENSG00000230355,ENSG00000230525,ENSG00000223859,ENSG00000235885,ENSG00000224173,ENSG00000235495,ENSG00000286002,ENSG00000237013,ENSG00000235968,ENSG00000197223
chr2	68108097	68108543	2:68108097-68108543	ENSG00000273275,ENSG00000236259,ENSG00000284932,ENSG00000227293,ENSG00000225815,ENSG00000264525,ENSG00000232164,ENSG00000237179,ENSG00000224071,ENSG00000230355,ENSG00000230525,ENSG00000232688,ENSG00000223859,ENSG00000235885,ENSG00000224173,ENSG00000235495,ENSG00000286002,ENSG00000237013,ENSG00000235968,ENSG00000197223
chr2	68157322	68158249	2:68157322-68158249	ENSG00000273064,ENSG00000273275,ENSG00000221823,ENSG00000115946,ENSG00000273398,ENSG00000236259,ENSG00000243667,ENSG00000284932,ENSG00000230355,ENSG00000286002,ENSG00000237013
chr2	68190971	68191551	2:68190971-68191551	ENSG00000273064,ENSG00000273275,ENSG00000115946,ENSG00000273398,ENSG00000236259,ENSG00000235968
chr2	68225360	68225599	2:68225360-68225599	ENSG00000273275,ENSG00000236259
chr2	68239168	68239610	2:68239168-68239610	ENSG00000273064,ENSG00000273275,ENSG00000221823,ENSG00000273398,ENSG00000236259,ENSG00000286002
chr2	68251177	68251852	2:68251177-68251852	ENSG00000273064,ENSG00000221823,ENSG00000273398
chr2	68252324	68253100	2:68252324-68253100	ENSG00000273064,ENSG00000273275,ENSG00000221823,ENSG00000115946,ENSG00000273398,ENSG00000236259,ENSG00000243667,ENSG00000284932,ENSG00000286002,ENSG00000237013,ENSG00000235968
chr2	68272763	68273254	2:68272763-68273254	ENSG00000119865,ENSG00000273064,ENSG00000273275,ENSG00000221823,ENSG00000273398,ENSG00000236259,ENSG00000284932,ENSG00000223859,ENSG00000286002,ENSG00000237013,ENSG00000235968
chr2	68287726	68288288	2:68287726-68288288	ENSG00000119865,ENSG00000273275,ENSG00000273398,ENSG00000236259,ENSG00000284932,ENSG00000235495,ENSG00000235968
chr2	68319035	68319889	2:68319035-68319889	ENSG00000119865
chr2	68362108	68362388	2:68362108-68362388	ENSG00000115956,ENSG00000203395
chr2	68364957	68365453	2:68364957-68365453	ENSG00000115956,ENSG00000203395
chr2	68368039	68368349	2:68368039-68368349	ENSG00000115956,ENSG00000203395
chr2	68377177	68377486	2:68377177-68377486	ENSG00000214525,ENSG00000115956,ENSG00000203395,ENSG00000235495
chr2	68387447	68387933	2:68387447-68387933	ENSG00000169605,ENSG00000183607,ENSG00000214525,ENSG00000115956,ENSG00000203395,ENSG00000230525,ENSG00000232688,ENSG00000223859,ENSG00000235495,ENSG00000286002,ENSG00000237013,ENSG00000235968
chr2	68391218	68391425	2:68391218-68391425	ENSG00000214525,ENSG00000115956,ENSG00000235495
chr2	68411415	68411636	2:68411415-68411636	-
chr2	68412605	68412790	2:68412605-68412790	-
chr2	68423849	68424371	2:68423849-68424371	ENSG00000169605,ENSG00000183607,ENSG00000214525,ENSG00000236259,ENSG00000224071,ENSG00000223859,ENSG00000224173,ENSG00000235495,ENSG00000286002,ENSG00000237013,ENSG00000235968
chr2	68427291	68427504	2:68427291-68427504	ENSG00000235968
chr2	68441700	68441960	2:68441700-68441960	ENSG00000169605,ENSG00000183607,ENSG00000214525,ENSG00000229462,ENSG00000236259,ENSG00000284932,ENSG00000235495,ENSG00000235968
chr2	68467073	68467850	2:68467073-68467850	ENSG00000169605,ENSG00000183607,ENSG00000283586,ENSG00000214525,ENSG00000169621,ENSG00000204923,ENSG00000235495,ENSG00000286002
chr2	68643525	68643854	2:68643525-68643854	ENSG00000169618,ENSG00000214525,ENSG00000169621
chr2	68689868	68690442	2:68689868-68690442	ENSG00000169605,ENSG00000183607,ENSG00000283586,ENSG00000163217,ENSG00000214525,ENSG00000286002
chr2	68714897	68715221	2:68714897-68715221	ENSG00000169605,ENSG00000183607,ENSG00000283586,ENSG00000163217,ENSG00000163219,ENSG00000214525,ENSG00000235495,ENSG00000237013
chr2	68726659	68727231	2:68726659-68727231	ENSG00000283586,ENSG00000163219
chr2	68734715	68735321	2:68734715-68735321	ENSG00000183607,ENSG00000283586,ENSG00000163219
chr2	68741396	68742273	2:68741396-68742273	ENSG00000183607,ENSG00000283586,ENSG00000163219
chr2	68742754	68742941	2:68742754-68742941	ENSG00000283586,ENSG00000163219
chr2	68766006	68766730	2:68766006-68766730	ENSG00000169605,ENSG00000183607,ENSG00000283586,ENSG00000163217,ENSG00000163219
chr2	68774581	68775262	2:68774581-68775262	ENSG00000169605,ENSG00000183607,ENSG00000283586,ENSG00000163217,ENSG00000163219,ENSG00000214525
chr2	68806544	68806733	2:68806544-68806733	ENSG00000183607,ENSG00000283586,ENSG00000163217,ENSG00000163219
chr2	68829295	68829599	2:68829295-68829599	ENSG00000283586,ENSG00000163217,ENSG00000237576,ENSG00000228329
chr2	68832060	68832747	2:68832060-68832747	ENSG00000183607,ENSG00000283586,ENSG00000163217,ENSG00000237576,ENSG00000228329
chr2	68857846	68858195	2:68857846-68858195	ENSG00000169605,ENSG00000183607,ENSG00000283586,ENSG00000163217,ENSG00000237576,ENSG00000228329,ENSG00000214525
chr2	68908469	68908764	2:68908469-68908764	ENSG00000169605,ENSG00000183607,ENSG00000283586,ENSG00000163217
chr2	69012483	69012754	2:69012483-69012754	ENSG00000252250,ENSG00000271597,ENSG00000286347,ENSG00000169604,ENSG00000169605,ENSG00000183607
chr2	69082504	69082893	2:69082504-69082893	ENSG00000271597,ENSG00000266649,ENSG00000286347,ENSG00000169604,ENSG00000169605
chr2	69163040	69163578	2:69163040-69163578	ENSG00000252250,ENSG00000271597,ENSG00000199460,ENSG00000251850,ENSG00000266649,ENSG00000286347,ENSG00000169605,ENSG00000183607
chr2	69178063	69178585	2:69178063-69178585	ENSG00000252250,ENSG00000271597,ENSG00000199460,ENSG00000251850,ENSG00000266649,ENSG00000286347,ENSG00000169605,ENSG00000183607
chr2	69306957	69307607	2:69306957-69307607	ENSG00000252250,ENSG00000271597,ENSG00000266649,ENSG00000286347,ENSG00000169604,ENSG00000169605,ENSG00000183607
chr2	69386858	69387465	2:69386858-69387465	ENSG00000207016,ENSG00000244236,ENSG00000169599,ENSG00000252250,ENSG00000198380
chr2	69436972	69437893	2:69436972-69437893	ENSG00000231024,ENSG00000207016,ENSG00000244236,ENSG00000169599,ENSG00000252250
chr2	69499171	69499506	2:69499171-69499506	ENSG00000207016,ENSG00000244236
chr2	69535816	69536348	2:69535816-69536348	ENSG00000275381,ENSG00000231024,ENSG00000229948,ENSG00000232228,ENSG00000207016,ENSG00000244236,ENSG00000115977,ENSG00000252250
chr2	69565529	69565947	2:69565529-69565947	ENSG00000231024,ENSG00000229948,ENSG00000232228,ENSG00000207016,ENSG00000244236
chr2	69582295	69582565	2:69582295-69582565	ENSG00000231024,ENSG00000229948,ENSG00000232228,ENSG00000207016,ENSG00000244236
chr2	69628262	69628800	2:69628262-69628800	ENSG00000231024,ENSG00000229948,ENSG00000232228,ENSG00000207016,ENSG00000244236,ENSG00000115977
chr2	69634364	69634630	2:69634364-69634630	ENSG00000231024,ENSG00000196975,ENSG00000229948,ENSG00000232228,ENSG00000207016,ENSG00000244236,ENSG00000115977
chr2	69643568	69644101	2:69643568-69644101	ENSG00000231024,ENSG00000196975,ENSG00000229948,ENSG00000232228,ENSG00000207016,ENSG00000244236,ENSG00000115977
chr2	69724643	69724906	2:69724643-69724906	ENSG00000270723,ENSG00000275381,ENSG00000231024,ENSG00000196975
chr2	69741433	69742416	2:69741433-69742416	ENSG00000275381,ENSG00000196975
chr2	69829246	69830027	2:69829246-69830027	ENSG00000270723,ENSG00000275381,ENSG00000087338,ENSG00000231024,ENSG00000196975
chr2	69893873	69894146	2:69893873-69894146	ENSG00000059728,ENSG00000124380,ENSG00000270723,ENSG00000275381
chr2	69902505	69903021	2:69902505-69903021	ENSG00000059728,ENSG00000124380,ENSG00000270723,ENSG00000275381
chr2	69914316	69915252	2:69914316-69915252	ENSG00000115998,ENSG00000233060,ENSG00000169564,ENSG00000263669,ENSG00000179818,ENSG00000059728,ENSG00000124380,ENSG00000270723,ENSG00000275381
chr2	69927231	69927428	2:69927231-69927428	ENSG00000059728,ENSG00000270723
chr2	69934328	69934730	2:69934328-69934730	ENSG00000244617,ENSG00000059728,ENSG00000270723
chr2	69945504	69945780	2:69945504-69945780	ENSG00000244617,ENSG00000059728,ENSG00000270723
chr2	69946691	69947042	2:69946691-69947042	ENSG00000244617
chr2	69954867	69955088	2:69954867-69955088	ENSG00000244617
chr2	69975801	69976023	2:69975801-69976023	ENSG00000179818,ENSG00000244617
chr2	69978609	69978872	2:69978609-69978872	ENSG00000179818,ENSG00000244617
chr2	69985691	69986212	2:69985691-69986212	ENSG00000244617
chr2	69997373	69997597	2:69997373-69997597	ENSG00000244617
chr2	70010223	70010763	2:70010223-70010763	ENSG00000179818,ENSG00000244617
chr2	70018923	70019573	2:70018923-70019573	ENSG00000179818,ENSG00000244617
chr2	70029808	70030269	2:70029808-70030269	ENSG00000179818
chr2	70043400	70043865	2:70043400-70043865	ENSG00000263669,ENSG00000179818,ENSG00000244617,ENSG00000270723
chr2	70070908	70071377	2:70070908-70071377	ENSG00000233060,ENSG00000169564,ENSG00000263669,ENSG00000179818
chr2	70086317	70087586	2:70086317-70087586	ENSG00000233060,ENSG00000169564,ENSG00000179818
chr2	70095080	70095568	2:70095080-70095568	ENSG00000225392,ENSG00000233060,ENSG00000169564,ENSG00000179818
chr2	70124123	70125216	2:70124123-70125216	ENSG00000231327,ENSG00000225392,ENSG00000233060,ENSG00000169564,ENSG00000179818
chr2	70132495	70132927	2:70132495-70132927	ENSG00000231327,ENSG00000225392,ENSG00000233060,ENSG00000169564,ENSG00000179818
chr2	70142234	70143006	2:70142234-70143006	ENSG00000231327,ENSG00000233060,ENSG00000169564,ENSG00000179818
chr2	70190403	70191223	2:70190403-70191223	ENSG00000116001,ENSG00000115998
chr2	70248219	70249068	2:70248219-70249068	ENSG00000143977,ENSG00000116005,ENSG00000231414,ENSG00000221238,ENSG00000116001,ENSG00000115998
chr2	70257573	70258393	2:70257573-70258393	ENSG00000143977,ENSG00000116005,ENSG00000231414,ENSG00000221238,ENSG00000116001,ENSG00000115998
chr2	70293368	70294110	2:70293368-70294110	ENSG00000286979,ENSG00000235289,ENSG00000233849,ENSG00000035141,ENSG00000143977,ENSG00000116005,ENSG00000116001,ENSG00000115998
chr2	70301385	70302208	2:70301385-70302208	ENSG00000235035,ENSG00000286979,ENSG00000075340,ENSG00000229229,ENSG00000235289,ENSG00000233849,ENSG00000035141,ENSG00000143977
chr2	70510298	70510619	2:70510298-70510619	ENSG00000235035,ENSG00000286979,ENSG00000224606,ENSG00000229229,ENSG00000235289
chr2	70516733	70516937	2:70516733-70516937	ENSG00000235035,ENSG00000286979,ENSG00000075340,ENSG00000224606,ENSG00000229229,ENSG00000235289
chr2	70523822	70524148	2:70523822-70524148	ENSG00000235035,ENSG00000286979,ENSG00000075340,ENSG00000224606,ENSG00000229229,ENSG00000235289
chr2	70553635	70554350	2:70553635-70554350	ENSG00000235035,ENSG00000286979,ENSG00000075340,ENSG00000224606,ENSG00000163235,ENSG00000229229,ENSG00000235289
chr2	70793425	70793944	2:70793425-70793944	ENSG00000226186,ENSG00000239322,ENSG00000116039,ENSG00000116031,ENSG00000231386,ENSG00000152672,ENSG00000228034,ENSG00000183733,ENSG00000235035,ENSG00000286979,ENSG00000075340,ENSG00000235289
chr2	70851717	70852015	2:70851717-70852015	ENSG00000228568,ENSG00000234485,ENSG00000205847,ENSG00000226186,ENSG00000239322,ENSG00000116039,ENSG00000237751,ENSG00000116031,ENSG00000231386,ENSG00000152672,ENSG00000228034,ENSG00000235035,ENSG00000286979,ENSG00000075340,ENSG00000229229,ENSG00000235289
chr2	70871619	70871968	2:70871619-70871968	ENSG00000234485,ENSG00000205847,ENSG00000241159,ENSG00000226186,ENSG00000239322,ENSG00000116039,ENSG00000116035,ENSG00000277764,ENSG00000237751,ENSG00000116031,ENSG00000231386,ENSG00000152672,ENSG00000228034,ENSG00000235035,ENSG00000286979,ENSG00000075340,ENSG00000229229,ENSG00000235289
chr2	70901413	70901660	2:70901413-70901660	ENSG00000226186,ENSG00000116039,ENSG00000116035,ENSG00000277764,ENSG00000237751,ENSG00000235035,ENSG00000075340
chr2	70977067	70977598	2:70977067-70977598	ENSG00000234485,ENSG00000205847,ENSG00000228384,ENSG00000144043,ENSG00000144031,ENSG00000241159,ENSG00000226186,ENSG00000239322,ENSG00000258881,ENSG00000116039,ENSG00000075340
chr2	70994478	70995355	2:70994478-70995355	ENSG00000288065,ENSG00000234896,ENSG00000234485,ENSG00000205847,ENSG00000228384,ENSG00000144043,ENSG00000144031,ENSG00000241159,ENSG00000226186,ENSG00000239322,ENSG00000258881,ENSG00000116039,ENSG00000235035
chr2	71064823	71065568	2:71064823-71065568	ENSG00000288065,ENSG00000272735,ENSG00000124357,ENSG00000234896,ENSG00000234485,ENSG00000205847,ENSG00000236469
chr2	71068202	71068751	2:71068202-71068751	ENSG00000288065,ENSG00000272735,ENSG00000124357,ENSG00000234896,ENSG00000234485,ENSG00000205847,ENSG00000236469
chr2	71071799	71072489	2:71071799-71072489	ENSG00000288065,ENSG00000272735,ENSG00000124357,ENSG00000234896,ENSG00000234485,ENSG00000205847,ENSG00000236469
chr2	71083563	71084108	2:71083563-71084108	ENSG00000288065,ENSG00000272735,ENSG00000124357,ENSG00000234896,ENSG00000234485,ENSG00000205847,ENSG00000236469
chr2	71129963	71130847	2:71129963-71130847	ENSG00000200779,ENSG00000281195,ENSG00000124383,ENSG00000288065,ENSG00000124370,ENSG00000234896,ENSG00000234485,ENSG00000205847
chr2	71183305	71183675	2:71183305-71183675	ENSG00000233971,ENSG00000200779,ENSG00000281195,ENSG00000233870,ENSG00000288065,ENSG00000234485,ENSG00000205847
chr2	71226993	71227610	2:71226993-71227610	ENSG00000228568,ENSG00000200779,ENSG00000281195,ENSG00000075292,ENSG00000124374,ENSG00000124383,ENSG00000288065,ENSG00000234896,ENSG00000234485,ENSG00000205847
chr2	71276440	71277095	2:71276440-71277095	ENSG00000200779,ENSG00000281195,ENSG00000075292
chr2	71277686	71277965	2:71277686-71277965	ENSG00000200779,ENSG00000281195,ENSG00000075292
chr2	71331522	71332293	2:71331522-71332293	ENSG00000200779,ENSG00000281195,ENSG00000075292
chr2	71453482	71453890	2:71453482-71453890	ENSG00000135636,ENSG00000200779,ENSG00000281195
chr2	71466509	71466920	2:71466509-71466920	ENSG00000135636,ENSG00000200779,ENSG00000281195
chr2	71474274	71474579	2:71474274-71474579	ENSG00000135636,ENSG00000200779,ENSG00000281195
chr2	71477354	71477566	2:71477354-71477566	ENSG00000135636,ENSG00000200779,ENSG00000281195
chr2	71920828	71921153	2:71920828-71921153	ENSG00000222536,ENSG00000228568,ENSG00000003137,ENSG00000233971
chr2	72150121	72150520	2:72150121-72150520	ENSG00000222536,ENSG00000228568,ENSG00000003137,ENSG00000233971
chr2	72825553	72826131	2:72825553-72826131	ENSG00000212378,ENSG00000222536,ENSG00000228568,ENSG00000144036
chr2	72862445	72862755	2:72862445-72862755	ENSG00000116096,ENSG00000212378,ENSG00000222536,ENSG00000228568,ENSG00000233971
chr2	72887135	72888002	2:72887135-72888002	ENSG00000278060,ENSG00000116096,ENSG00000212378,ENSG00000222536,ENSG00000228568
chr2	72916308	72916539	2:72916308-72916539	ENSG00000278060,ENSG00000135638
chr2	72917692	72917986	2:72917692-72917986	ENSG00000278060,ENSG00000135638,ENSG00000222536
chr2	72956982	72957424	2:72956982-72957424	ENSG00000278060,ENSG00000135638,ENSG00000212378,ENSG00000222536,ENSG00000228568,ENSG00000233971
chr2	72979718	72980342	2:72979718-72980342	ENSG00000230002,ENSG00000144040,ENSG00000278060,ENSG00000212378,ENSG00000222536,ENSG00000228568
chr2	73033738	73033938	2:73033738-73033938	-
chr2	73034670	73035202	2:73034670-73035202	ENSG00000284902,ENSG00000230002,ENSG00000214513,ENSG00000144040,ENSG00000278060,ENSG00000222536,ENSG00000228568
chr2	73071093	73071876	2:73071093-73071876	ENSG00000272702,ENSG00000135631,ENSG00000144040,ENSG00000222536
chr2	73085586	73085873	2:73085586-73085873	ENSG00000272702,ENSG00000135631
chr2	73112548	73113401	2:73112548-73113401	ENSG00000272702,ENSG00000135631
chr2	73177082	73177951	2:73177082-73177951	ENSG00000135632,ENSG00000214513,ENSG00000135631,ENSG00000278060,ENSG00000222536
chr2	73214057	73214640	2:73214057-73214640	ENSG00000135624,ENSG00000135617,ENSG00000135632,ENSG00000214513
chr2	73233084	73233650	2:73233084-73233650	ENSG00000284902,ENSG00000230002,ENSG00000135624,ENSG00000135617,ENSG00000135632,ENSG00000214513
chr2	73234203	73234665	2:73234203-73234665	ENSG00000135624,ENSG00000135617,ENSG00000135632
chr2	73253860	73254084	2:73253860-73254084	ENSG00000230002,ENSG00000287435
chr2	73284275	73284503	2:73284275-73284503	ENSG00000214484,ENSG00000287435,ENSG00000163013
chr2	73284875	73285466	2:73284875-73285466	ENSG00000163016,ENSG00000144035,ENSG00000284902,ENSG00000230002,ENSG00000214484,ENSG00000287435,ENSG00000252988,ENSG00000135625,ENSG00000163013
chr2	73293619	73293817	2:73293619-73293817	ENSG00000144035,ENSG00000284902,ENSG00000230002,ENSG00000214484,ENSG00000287435,ENSG00000252988,ENSG00000135625,ENSG00000163013
chr2	73385568	73386518	2:73385568-73386518	ENSG00000163016,ENSG00000144035,ENSG00000284902,ENSG00000230002,ENSG00000116127,ENSG00000214484,ENSG00000285068,ENSG00000287435
chr2	73680427	73680617	2:73680427-73680617	ENSG00000280037,ENSG00000273245,ENSG00000204872,ENSG00000163016,ENSG00000144035
chr2	73737310	73737754	2:73737310-73737754	ENSG00000280037,ENSG00000273245,ENSG00000144034,ENSG00000204872,ENSG00000163016,ENSG00000144035
chr2	73779845	73780436	2:73779845-73780436	ENSG00000225658,ENSG00000234632,ENSG00000252214,ENSG00000229798,ENSG00000188687,ENSG00000264324,ENSG00000286244,ENSG00000124356,ENSG00000287250,ENSG00000187833,ENSG00000144048,ENSG00000280037,ENSG00000273245,ENSG00000144034,ENSG00000204872,ENSG00000163016,ENSG00000144035,ENSG00000284902,ENSG00000230002
chr2	73828789	73829464	2:73828789-73829464	ENSG00000188687,ENSG00000286244,ENSG00000124356,ENSG00000287250
chr2	73877336	73877778	2:73877336-73877778	ENSG00000225658,ENSG00000234632,ENSG00000252214,ENSG00000229798,ENSG00000188687,ENSG00000264324,ENSG00000163017,ENSG00000271536,ENSG00000286244,ENSG00000124356,ENSG00000287250,ENSG00000280037,ENSG00000204872,ENSG00000144035
chr2	73926678	73927189	2:73926678-73927189	ENSG00000229798,ENSG00000201876,ENSG00000237883,ENSG00000114956,ENSG00000163017,ENSG00000286244,ENSG00000124356,ENSG00000287250
chr2	73948594	73949019	2:73948594-73949019	ENSG00000225658,ENSG00000234632,ENSG00000229798,ENSG00000201876,ENSG00000237883,ENSG00000114956,ENSG00000163017,ENSG00000286244
chr2	73979637	73980003	2:73979637-73980003	ENSG00000235499,ENSG00000187605,ENSG00000201876,ENSG00000237883
chr2	73984498	73984940	2:73984498-73984940	ENSG00000235499,ENSG00000187605,ENSG00000201876,ENSG00000237883
chr2	73985567	73985952	2:73985567-73985952	ENSG00000279181,ENSG00000235499,ENSG00000187605,ENSG00000201876,ENSG00000237883
chr2	73987486	73987732	2:73987486-73987732	ENSG00000279181,ENSG00000235499,ENSG00000187605,ENSG00000201876,ENSG00000237883
chr2	74002266	74002794	2:74002266-74002794	ENSG00000279181,ENSG00000235499,ENSG00000187605,ENSG00000201876,ENSG00000237883,ENSG00000163017,ENSG00000286244
chr2	74020797	74021150	2:74020797-74021150	ENSG00000252214,ENSG00000229798,ENSG00000187605,ENSG00000201876,ENSG00000286244
chr2	74037462	74038040	2:74037462-74038040	ENSG00000225658,ENSG00000234632,ENSG00000252214,ENSG00000229798,ENSG00000188687,ENSG00000264324,ENSG00000187605,ENSG00000201876,ENSG00000163017,ENSG00000286244,ENSG00000144035
chr2	74071127	74071507	2:74071127-74071507	-
chr2	74072676	74072913	2:74072676-74072913	-
chr2	74079813	74080643	2:74079813-74080643	ENSG00000225658,ENSG00000234632,ENSG00000252214,ENSG00000229798,ENSG00000188687,ENSG00000264324,ENSG00000217702,ENSG00000201876,ENSG00000163017,ENSG00000286244,ENSG00000124356,ENSG00000287250,ENSG00000280037,ENSG00000163016,ENSG00000144035
chr2	74120223	74120683	2:74120223-74120683	ENSG00000252214,ENSG00000188687,ENSG00000225439,ENSG00000163170,ENSG00000217702,ENSG00000257800
chr2	74147602	74148256	2:74147602-74148256	ENSG00000225658,ENSG00000234632,ENSG00000252214,ENSG00000229798,ENSG00000188687,ENSG00000264324,ENSG00000225439,ENSG00000163170,ENSG00000217702,ENSG00000257800,ENSG00000286244,ENSG00000124356,ENSG00000287250,ENSG00000280037
chr2	74178373	74179282	2:74178373-74179282	ENSG00000225658,ENSG00000234632,ENSG00000252214,ENSG00000229798,ENSG00000188687,ENSG00000264324,ENSG00000279070,ENSG00000279201,ENSG00000065911,ENSG00000114978,ENSG00000225439,ENSG00000163170,ENSG00000124356
chr2	74185551	74186378	2:74185551-74186378	ENSG00000225658,ENSG00000234632,ENSG00000252214,ENSG00000229798,ENSG00000188687,ENSG00000264324,ENSG00000279070,ENSG00000279201,ENSG00000065911,ENSG00000114978
chr2	74198330	74199433	2:74198330-74199433	ENSG00000225658,ENSG00000234632,ENSG00000252214,ENSG00000229798,ENSG00000188687,ENSG00000264324,ENSG00000279070,ENSG00000279201,ENSG00000065911,ENSG00000114978
chr2	74206209	74206635	2:74206209-74206635	ENSG00000188687,ENSG00000279070,ENSG00000065911
chr2	74391795	74392186	2:74391795-74392186	ENSG00000233155,ENSG00000286623,ENSG00000234521,ENSG00000237737,ENSG00000204843,ENSG00000225658,ENSG00000234632,ENSG00000252214,ENSG00000229798,ENSG00000188687,ENSG00000264324
chr2	74414934	74415479	2:74414934-74415479	ENSG00000005448,ENSG00000233155,ENSG00000286623,ENSG00000284308,ENSG00000234521,ENSG00000159239,ENSG00000225658,ENSG00000234632,ENSG00000264324
chr2	74421243	74422159	2:74421243-74422159	ENSG00000114993,ENSG00000005448,ENSG00000233155,ENSG00000286623,ENSG00000284308,ENSG00000234521,ENSG00000159239,ENSG00000225658,ENSG00000234632,ENSG00000264324
chr2	74440300	74440813	2:74440300-74440813	ENSG00000114993,ENSG00000264324
chr2	74454799	74455159	2:74454799-74455159	ENSG00000115282,ENSG00000239779,ENSG00000274049,ENSG00000115274,ENSG00000114993
chr2	74457952	74458518	2:74457952-74458518	ENSG00000115282,ENSG00000135637,ENSG00000204822,ENSG00000286883,ENSG00000115275,ENSG00000239779,ENSG00000274049,ENSG00000115274,ENSG00000114993
chr2	74465006	74465645	2:74465006-74465645	ENSG00000115282,ENSG00000135637,ENSG00000204822,ENSG00000286883,ENSG00000115275,ENSG00000239779,ENSG00000274049,ENSG00000115274,ENSG00000225658,ENSG00000234632,ENSG00000264324
chr2	74472216	74472808	2:74472216-74472808	ENSG00000115282,ENSG00000135637,ENSG00000204822,ENSG00000286883,ENSG00000115275,ENSG00000239779,ENSG00000274049,ENSG00000115274
chr2	74482648	74483389	2:74482648-74483389	ENSG00000115317,ENSG00000115307,ENSG00000115289,ENSG00000257702,ENSG00000272183,ENSG00000179528,ENSG00000115282,ENSG00000135637,ENSG00000204822,ENSG00000286883,ENSG00000115275,ENSG00000239779,ENSG00000274049,ENSG00000115274
chr2	74498571	74498764	2:74498571-74498764	ENSG00000257702,ENSG00000272183,ENSG00000179528,ENSG00000115282
chr2	74503154	74503458	2:74503154-74503458	ENSG00000115289,ENSG00000257702,ENSG00000272183,ENSG00000179528
chr2	74507378	74507994	2:74507378-74507994	ENSG00000115317,ENSG00000115307,ENSG00000144045,ENSG00000115297,ENSG00000115289,ENSG00000257702,ENSG00000272183,ENSG00000179528,ENSG00000115282
chr2	74516241	74516459	2:74516241-74516459	ENSG00000115317,ENSG00000115307,ENSG00000144045,ENSG00000115297,ENSG00000115289
chr2	74529322	74530058	2:74529322-74530058	ENSG00000115325,ENSG00000115318,ENSG00000115317,ENSG00000115307,ENSG00000144045,ENSG00000115297,ENSG00000115289,ENSG00000257702,ENSG00000272183,ENSG00000179528,ENSG00000115282,ENSG00000135637
chr2	74548988	74549399	2:74548988-74549399	ENSG00000115325,ENSG00000115318
chr2	74554309	74555962	2:74554309-74555962	ENSG00000115325,ENSG00000115318
chr2	74566977	74567253	2:74566977-74567253	ENSG00000115325,ENSG00000115318
chr2	74576883	74577332	2:74576883-74577332	ENSG00000159374,ENSG00000115325,ENSG00000115318
chr2	74619931	74620209	2:74619931-74620209	ENSG00000108442,ENSG00000233872,ENSG00000159374
chr2	74654010	74654641	2:74654010-74654641	ENSG00000271356,ENSG00000237293,ENSG00000135622,ENSG00000159374
chr2	74715133	74715724	2:74715133-74715724	ENSG00000234653,ENSG00000287025,ENSG00000200028,ENSG00000286202,ENSG00000287130,ENSG00000287026,ENSG00000251947,ENSG00000200488,ENSG00000271356,ENSG00000228209,ENSG00000287749,ENSG00000287172,ENSG00000233107,ENSG00000287474,ENSG00000221638,ENSG00000230477,ENSG00000231172,ENSG00000238410,ENSG00000237293,ENSG00000115363,ENSG00000236167,ENSG00000270571,ENSG00000263909,ENSG00000115353,ENSG00000230836,ENSG00000286739,ENSG00000224646,ENSG00000287687,ENSG00000229798
chr2	74740799	74741182	2:74740799-74741182	ENSG00000234653,ENSG00000287025,ENSG00000200028,ENSG00000286202,ENSG00000287130,ENSG00000287026,ENSG00000200488,ENSG00000271356,ENSG00000228209,ENSG00000287749,ENSG00000287172,ENSG00000233107,ENSG00000287474,ENSG00000221638,ENSG00000230477,ENSG00000231172,ENSG00000238410,ENSG00000237293,ENSG00000115363,ENSG00000236167,ENSG00000270571,ENSG00000263909,ENSG00000115353,ENSG00000286739,ENSG00000224646,ENSG00000287687
chr2	74789155	74789737	2:74789155-74789737	ENSG00000234653,ENSG00000287025,ENSG00000200028,ENSG00000286202,ENSG00000287130,ENSG00000287026,ENSG00000251947,ENSG00000200488,ENSG00000271356,ENSG00000228209,ENSG00000287749,ENSG00000287172,ENSG00000233107,ENSG00000287474,ENSG00000230477,ENSG00000231172,ENSG00000238410,ENSG00000115363,ENSG00000236167,ENSG00000270571,ENSG00000263909,ENSG00000115353,ENSG00000286739,ENSG00000224646,ENSG00000287687
chr2	74806919	74807223	2:74806919-74807223	ENSG00000287025,ENSG00000200028,ENSG00000286202,ENSG00000287130,ENSG00000287026,ENSG00000200488,ENSG00000271356,ENSG00000228209,ENSG00000287749,ENSG00000287172,ENSG00000233107,ENSG00000287474,ENSG00000230477,ENSG00000231172,ENSG00000238410,ENSG00000237293,ENSG00000115363,ENSG00000236167,ENSG00000270571,ENSG00000263909,ENSG00000115353,ENSG00000286739,ENSG00000224646,ENSG00000287687
chr2	74816991	74817716	2:74816991-74817716	ENSG00000287025,ENSG00000286202,ENSG00000287130,ENSG00000287026,ENSG00000251947,ENSG00000271356,ENSG00000228209,ENSG00000287749,ENSG00000287172,ENSG00000233107,ENSG00000231172,ENSG00000238410,ENSG00000237293,ENSG00000115363,ENSG00000236167,ENSG00000270571,ENSG00000263909,ENSG00000287687
chr2	74824646	74825008	2:74824646-74825008	ENSG00000287025,ENSG00000286202,ENSG00000287130,ENSG00000287026,ENSG00000200488,ENSG00000271356,ENSG00000228209,ENSG00000287749,ENSG00000287172,ENSG00000233107,ENSG00000287474,ENSG00000230477,ENSG00000231172,ENSG00000238410,ENSG00000115363,ENSG00000236167,ENSG00000270571,ENSG00000263909,ENSG00000159399,ENSG00000272711,ENSG00000287687
chr2	74832000	74832460	2:74832000-74832460	ENSG00000159399,ENSG00000272711
chr2	74833829	74834379	2:74833829-74834379	ENSG00000287025,ENSG00000287026,ENSG00000200488,ENSG00000287749,ENSG00000287172,ENSG00000233107,ENSG00000287474,ENSG00000230477,ENSG00000231172,ENSG00000238410,ENSG00000115363,ENSG00000236167,ENSG00000270571,ENSG00000115353,ENSG00000159399,ENSG00000272711,ENSG00000287687
chr2	74845425	74845771	2:74845425-74845771	ENSG00000234653,ENSG00000286202,ENSG00000251947,ENSG00000200488,ENSG00000271356,ENSG00000228209,ENSG00000287749,ENSG00000287172,ENSG00000233107,ENSG00000230477,ENSG00000231172,ENSG00000238410,ENSG00000237293,ENSG00000115363,ENSG00000236167,ENSG00000263909,ENSG00000115353,ENSG00000159399,ENSG00000272711
chr2	74849257	74849736	2:74849257-74849736	ENSG00000234653,ENSG00000286202,ENSG00000271356,ENSG00000228209,ENSG00000287749,ENSG00000287172,ENSG00000233107,ENSG00000231172,ENSG00000238410,ENSG00000237293,ENSG00000263909,ENSG00000159399
chr2	74922709	74923014	2:74922709-74923014	ENSG00000200488,ENSG00000271356,ENSG00000233107,ENSG00000221638,ENSG00000230477,ENSG00000231172,ENSG00000238410,ENSG00000237293,ENSG00000115363,ENSG00000236167,ENSG00000270571,ENSG00000263909,ENSG00000115353,ENSG00000230836,ENSG00000236209,ENSG00000204792
chr2	74958115	74959079	2:74958115-74959079	ENSG00000234653,ENSG00000287025,ENSG00000200028,ENSG00000286202,ENSG00000287130,ENSG00000287026,ENSG00000200488,ENSG00000271356,ENSG00000228209,ENSG00000287749,ENSG00000287172,ENSG00000233107,ENSG00000287474,ENSG00000221638,ENSG00000230477,ENSG00000231172,ENSG00000238410,ENSG00000237293,ENSG00000115363,ENSG00000236167,ENSG00000270571,ENSG00000263909,ENSG00000115353,ENSG00000115350,ENSG00000230836,ENSG00000204792
chr2	75018194	75018459	2:75018194-75018459	ENSG00000286932,ENSG00000234653,ENSG00000287025,ENSG00000200028,ENSG00000286202,ENSG00000287130,ENSG00000287026,ENSG00000251947,ENSG00000200488,ENSG00000271356,ENSG00000228209,ENSG00000287749,ENSG00000287172,ENSG00000233107,ENSG00000287474,ENSG00000221638,ENSG00000230477,ENSG00000231172,ENSG00000238410,ENSG00000237293,ENSG00000115363,ENSG00000236167,ENSG00000270571,ENSG00000263909,ENSG00000115353,ENSG00000230836
chr2	75287876	75288506	2:75287876-75288506	ENSG00000230968,ENSG00000286932,ENSG00000234653,ENSG00000287025,ENSG00000200028,ENSG00000176204,ENSG00000286202,ENSG00000287130,ENSG00000287026,ENSG00000251947,ENSG00000200488,ENSG00000271356,ENSG00000228209,ENSG00000287749,ENSG00000287172,ENSG00000233107,ENSG00000287474,ENSG00000221638,ENSG00000230477,ENSG00000231172,ENSG00000238410,ENSG00000237293,ENSG00000115363,ENSG00000236167,ENSG00000270571,ENSG00000263909,ENSG00000115353
chr2	75646634	75647225	2:75646634-75647225	ENSG00000230968,ENSG00000286932,ENSG00000234653,ENSG00000287025,ENSG00000200028,ENSG00000176204,ENSG00000286202,ENSG00000287130,ENSG00000287026,ENSG00000251947,ENSG00000200488,ENSG00000271356,ENSG00000228209,ENSG00000287749,ENSG00000287172,ENSG00000233107,ENSG00000287474,ENSG00000270462,ENSG00000271452,ENSG00000270696,ENSG00000005436,ENSG00000226247,ENSG00000115364,ENSG00000221638,ENSG00000230477,ENSG00000231172,ENSG00000238410,ENSG00000237293,ENSG00000115363,ENSG00000236167,ENSG00000270571
chr2	75710559	75711167	2:75710559-75711167	ENSG00000230968,ENSG00000286932,ENSG00000234653,ENSG00000287025,ENSG00000200028,ENSG00000176204,ENSG00000286202,ENSG00000287130,ENSG00000287026,ENSG00000251947,ENSG00000200488,ENSG00000271356,ENSG00000228209,ENSG00000287749,ENSG00000287172,ENSG00000233107,ENSG00000287474,ENSG00000270996,ENSG00000286045,ENSG00000270462,ENSG00000271452,ENSG00000270696,ENSG00000005436,ENSG00000221638,ENSG00000230477,ENSG00000231172,ENSG00000238410,ENSG00000237293,ENSG00000115363,ENSG00000236167,ENSG00000270571
chr2	78977526	78978104	2:78977526-78978104	ENSG00000235519,ENSG00000231722,ENSG00000234429,ENSG00000230975,ENSG00000237031,ENSG00000162951,ENSG00000223427,ENSG00000224731,ENSG00000276917,ENSG00000266436,ENSG00000252031,ENSG00000230237,ENSG00000277171,ENSG00000229385,ENSG00000286227,ENSG00000066032,ENSG00000224879,ENSG00000172016,ENSG00000204787,ENSG00000115386,ENSG00000172023,ENSG00000143954,ENSG00000200048,ENSG00000202423,ENSG00000286260,ENSG00000234877,ENSG00000270470,ENSG00000214429,ENSG00000229494,ENSG00000233605,ENSG00000237077,ENSG00000230968,ENSG00000227088,ENSG00000286932,ENSG00000234653,ENSG00000287025,ENSG00000200028,ENSG00000176204,ENSG00000286202,ENSG00000287130,ENSG00000287026,ENSG00000251947
chr2	81608845	81609069	2:81608845-81609069	ENSG00000228902,ENSG00000228225,ENSG00000199295,ENSG00000224627,ENSG00000232548,ENSG00000223977,ENSG00000226860,ENSG00000237498,ENSG00000201311,ENSG00000252897,ENSG00000229560,ENSG00000231781,ENSG00000242118,ENSG00000233444,ENSG00000200890,ENSG00000235519,ENSG00000231722,ENSG00000234429,ENSG00000230975,ENSG00000237031,ENSG00000162951,ENSG00000223427,ENSG00000224731,ENSG00000276917,ENSG00000266436,ENSG00000252031,ENSG00000230237,ENSG00000277171,ENSG00000229385,ENSG00000286227,ENSG00000066032,ENSG00000204787
chr2	82837995	82838365	2:82837995-82838365	ENSG00000228272,ENSG00000182814,ENSG00000228902,ENSG00000228225,ENSG00000199295,ENSG00000224627,ENSG00000232548,ENSG00000223977,ENSG00000168129,ENSG00000286211,ENSG00000227789,ENSG00000224695,ENSG00000225045,ENSG00000226700,ENSG00000226860,ENSG00000237498,ENSG00000201311,ENSG00000252897,ENSG00000229560,ENSG00000231781,ENSG00000242118,ENSG00000233444,ENSG00000200890,ENSG00000235519,ENSG00000231722,ENSG00000234429,ENSG00000230975,ENSG00000237031,ENSG00000066032
chr2	84458859	84459583	2:84458859-84459583	ENSG00000200701,ENSG00000235847,ENSG00000259056,ENSG00000163541,ENSG00000228272,ENSG00000182814,ENSG00000228902,ENSG00000228225,ENSG00000199295,ENSG00000224627,ENSG00000232548,ENSG00000223977,ENSG00000201311,ENSG00000252897,ENSG00000229560
chr2	84516263	84516672	2:84516263-84516672	ENSG00000213400,ENSG00000235847,ENSG00000259056,ENSG00000115423,ENSG00000228272,ENSG00000182814,ENSG00000228902,ENSG00000228225,ENSG00000199295,ENSG00000224627,ENSG00000232548,ENSG00000223977,ENSG00000201311
chr2	84830070	84830391	2:84830070-84830391	ENSG00000213400,ENSG00000276362,ENSG00000186854,ENSG00000235847,ENSG00000259056,ENSG00000228272,ENSG00000182814,ENSG00000228902,ENSG00000228225,ENSG00000199295,ENSG00000224627,ENSG00000232548
chr2	84832937	84833376	2:84832937-84833376	ENSG00000213400,ENSG00000276362,ENSG00000186854,ENSG00000235847,ENSG00000259056,ENSG00000228272,ENSG00000182814,ENSG00000228902,ENSG00000228225,ENSG00000199295,ENSG00000224627,ENSG00000232548
chr2	84846065	84846349	2:84846065-84846349	ENSG00000213400,ENSG00000276362,ENSG00000186854,ENSG00000235847,ENSG00000259056,ENSG00000228272,ENSG00000182814,ENSG00000228902,ENSG00000228225
chr2	84888730	84889229	2:84888730-84889229	ENSG00000287625,ENSG00000213400,ENSG00000186854,ENSG00000235847,ENSG00000259056,ENSG00000228272,ENSG00000182814,ENSG00000228902,ENSG00000228225,ENSG00000199295,ENSG00000224627,ENSG00000232548
chr2	84894732	84895007	2:84894732-84895007	ENSG00000264793,ENSG00000213400,ENSG00000259056,ENSG00000228225
chr2	84898293	84898873	2:84898293-84898873	ENSG00000200701,ENSG00000231134,ENSG00000287625,ENSG00000213399,ENSG00000034510,ENSG00000213400,ENSG00000186854,ENSG00000235847,ENSG00000259056,ENSG00000228272,ENSG00000182814,ENSG00000228902,ENSG00000228225,ENSG00000199295,ENSG00000224627,ENSG00000232548
chr2	84905275	84906116	2:84905275-84906116	ENSG00000287625,ENSG00000213399,ENSG00000034510,ENSG00000213400,ENSG00000186854,ENSG00000235847,ENSG00000228272,ENSG00000182814,ENSG00000228902,ENSG00000228225
chr2	84907180	84907596	2:84907180-84907596	ENSG00000287625,ENSG00000213399,ENSG00000034510,ENSG00000213400,ENSG00000186854
chr2	84919757	84920005	2:84919757-84920005	ENSG00000287625,ENSG00000213399,ENSG00000034510
chr2	84925798	84926234	2:84925798-84926234	ENSG00000264793,ENSG00000200701,ENSG00000231134,ENSG00000225787,ENSG00000235463,ENSG00000260840,ENSG00000176407,ENSG00000287625,ENSG00000213399,ENSG00000034510,ENSG00000213400,ENSG00000186854,ENSG00000235847,ENSG00000259056,ENSG00000228272,ENSG00000182814,ENSG00000228902,ENSG00000228225
chr2	84926914	84927209	2:84926914-84927209	ENSG00000287625,ENSG00000213399,ENSG00000213400
chr2	84939690	84939973	2:84939690-84939973	ENSG00000200701,ENSG00000231134,ENSG00000225787,ENSG00000287625,ENSG00000213400,ENSG00000235847,ENSG00000259056,ENSG00000228272,ENSG00000182814,ENSG00000228902,ENSG00000228225,ENSG00000199295,ENSG00000232548
chr2	84946215	84946775	2:84946215-84946775	ENSG00000233999,ENSG00000204745,ENSG00000230299,ENSG00000200701,ENSG00000231134,ENSG00000225787,ENSG00000176407,ENSG00000287625,ENSG00000213400,ENSG00000235847,ENSG00000259056,ENSG00000228272,ENSG00000182814,ENSG00000228902,ENSG00000228225,ENSG00000199295,ENSG00000224627
chr2	84963811	84964004	2:84963811-84964004	ENSG00000225787,ENSG00000176407
chr2	84970585	84972189	2:84970585-84972189	ENSG00000225787,ENSG00000176407,ENSG00000228902,ENSG00000228225
chr2	85005978	85006276	2:85005978-85006276	ENSG00000226114,ENSG00000231351,ENSG00000200701,ENSG00000231134,ENSG00000225787,ENSG00000176407,ENSG00000228272
chr2	85057526	85057927	2:85057526-85057927	ENSG00000230299,ENSG00000200701,ENSG00000231134,ENSG00000225787,ENSG00000235463,ENSG00000260840
chr2	85133538	85133945	2:85133538-85133945	ENSG00000230299,ENSG00000200701,ENSG00000231134,ENSG00000152284,ENSG00000225787,ENSG00000235463,ENSG00000260840
chr2	85285447	85285687	2:85285447-85285687	ENSG00000230299,ENSG00000200701,ENSG00000231134,ENSG00000152284,ENSG00000225787,ENSG00000235463,ENSG00000260840
chr2	85306948	85307265	2:85306948-85307265	ENSG00000273196,ENSG00000278590,ENSG00000202382,ENSG00000271014,ENSG00000270532,ENSG00000152291,ENSG00000246575,ENSG00000230299,ENSG00000200701,ENSG00000231134,ENSG00000152284,ENSG00000225787,ENSG00000235463,ENSG00000260840
chr2	85309606	85309930	2:85309606-85309930	ENSG00000246575,ENSG00000230299,ENSG00000200701,ENSG00000231134,ENSG00000152284,ENSG00000225787,ENSG00000235463,ENSG00000260840
chr2	85318647	85318990	2:85318647-85318990	ENSG00000278590,ENSG00000202382,ENSG00000271014,ENSG00000270532,ENSG00000152291,ENSG00000246575,ENSG00000230299,ENSG00000200701,ENSG00000231134
chr2	85327786	85328408	2:85327786-85328408	ENSG00000222041,ENSG00000273196,ENSG00000278590,ENSG00000202382,ENSG00000271014,ENSG00000115459,ENSG00000042445,ENSG00000270532,ENSG00000239143,ENSG00000152291,ENSG00000246575,ENSG00000230299,ENSG00000200701,ENSG00000231134,ENSG00000225787
chr2	85354382	85354966	2:85354382-85354966	ENSG00000230395,ENSG00000273196,ENSG00000278590,ENSG00000202382,ENSG00000271014,ENSG00000115459,ENSG00000042445,ENSG00000270532,ENSG00000239143,ENSG00000152291
chr2	85405521	85405939	2:85405521-85405939	ENSG00000042493,ENSG00000273196,ENSG00000278590,ENSG00000202382,ENSG00000271014
chr2	85410082	85410718	2:85410082-85410718	ENSG00000152292,ENSG00000286011,ENSG00000042493,ENSG00000273196,ENSG00000278590,ENSG00000202382,ENSG00000271014
chr2	85418443	85418731	2:85418443-85418731	ENSG00000152292,ENSG00000286011,ENSG00000042493,ENSG00000273196,ENSG00000278590,ENSG00000202382
chr2	85420634	85421072	2:85420634-85421072	ENSG00000115486,ENSG00000168906,ENSG00000286532,ENSG00000199936,ENSG00000207207,ENSG00000152292,ENSG00000286011,ENSG00000042493,ENSG00000273196,ENSG00000278590,ENSG00000202382
chr2	85428604	85429100	2:85428604-85429100	ENSG00000199936,ENSG00000207207,ENSG00000152292,ENSG00000286011,ENSG00000273196
chr2	85437606	85438457	2:85437606-85438457	ENSG00000168906,ENSG00000286532,ENSG00000199936,ENSG00000244399,ENSG00000207207,ENSG00000152292,ENSG00000286011,ENSG00000273196,ENSG00000278590,ENSG00000202382,ENSG00000271014
chr2	85499196	85499411	2:85499196-85499411	ENSG00000125551,ENSG00000229648,ENSG00000199936,ENSG00000278590,ENSG00000202382
chr2	85501351	85501772	2:85501351-85501772	ENSG00000168906,ENSG00000286532,ENSG00000229648,ENSG00000199936,ENSG00000273196
chr2	85516654	85516961	2:85516654-85516961	ENSG00000286532,ENSG00000199936,ENSG00000273196
chr2	85524553	85524848	2:85524553-85524848	ENSG00000286532,ENSG00000199936
chr2	85538667	85539735	2:85538667-85539735	ENSG00000168906,ENSG00000286532,ENSG00000199936,ENSG00000286011,ENSG00000273196
chr2	85550461	85550787	2:85550461-85550787	ENSG00000115486,ENSG00000286011,ENSG00000273196
chr2	85561131	85561823	2:85561131-85561823	ENSG00000276281,ENSG00000118640,ENSG00000115486,ENSG00000273196,ENSG00000278590,ENSG00000202382
chr2	85564197	85564449	2:85564197-85564449	ENSG00000276281,ENSG00000118640,ENSG00000115486,ENSG00000273196
chr2	85577626	85578670	2:85577626-85578670	ENSG00000168899,ENSG00000276281,ENSG00000118640,ENSG00000115486
chr2	85587655	85587943	2:85587655-85587943	ENSG00000168890,ENSG00000168894,ENSG00000168899,ENSG00000118640
chr2	85595288	85595941	2:85595288-85595941	ENSG00000168887,ENSG00000168883,ENSG00000168890,ENSG00000168894,ENSG00000168899,ENSG00000118640
chr2	85602344	85603139	2:85602344-85603139	ENSG00000168887,ENSG00000168883,ENSG00000168890,ENSG00000168894,ENSG00000168899,ENSG00000118640
chr2	85611805	85612336	2:85611805-85612336	ENSG00000168887,ENSG00000168883
chr2	85615974	85616468	2:85615974-85616468	ENSG00000168887,ENSG00000168883
chr2	85672495	85672760	2:85672495-85672760	ENSG00000203363,ENSG00000168878
chr2	85679149	85679564	2:85679149-85679564	ENSG00000203363,ENSG00000115523,ENSG00000168878
chr2	85698839	85699156	2:85698839-85699156	ENSG00000234231,ENSG00000203363,ENSG00000115523
chr2	85706596	85707061	2:85706596-85707061	ENSG00000252321,ENSG00000278783,ENSG00000199687,ENSG00000203363,ENSG00000115523,ENSG00000168878
chr2	85712211	85712553	2:85712211-85712553	ENSG00000204745,ENSG00000252321,ENSG00000278783,ENSG00000199687,ENSG00000203363,ENSG00000115523,ENSG00000168878
chr2	85729049	85729419	2:85729049-85729419	ENSG00000252321,ENSG00000229498,ENSG00000278783,ENSG00000199687,ENSG00000203363
chr2	85748165	85748357	2:85748165-85748357	ENSG00000278783,ENSG00000168874
chr2	85750612	85750914	2:85750612-85750914	ENSG00000252321,ENSG00000229498,ENSG00000278783,ENSG00000168874,ENSG00000199687
chr2	85753738	85754091	2:85753738-85754091	ENSG00000252321,ENSG00000229498,ENSG00000278783,ENSG00000168874,ENSG00000199687
chr2	85814168	85814454	2:85814168-85814454	ENSG00000252321,ENSG00000229498,ENSG00000278783,ENSG00000168874,ENSG00000199687
chr2	85875510	85875794	2:85875510-85875794	ENSG00000224881,ENSG00000272564,ENSG00000232504,ENSG00000115525
chr2	85887903	85888087	2:85887903-85888087	ENSG00000272564,ENSG00000232504,ENSG00000115525
chr2	85888797	85889498	2:85888797-85889498	ENSG00000287628,ENSG00000272564,ENSG00000232504,ENSG00000115525
chr2	85993869	85994479	2:85993869-85994479	ENSG00000204745,ENSG00000287628,ENSG00000272564,ENSG00000232504,ENSG00000115525
chr2	85999154	85999492	2:85999154-85999492	ENSG00000287628,ENSG00000272564
chr2	86017090	86017577	2:86017090-86017577	ENSG00000233205,ENSG00000125551,ENSG00000234231,ENSG00000225933,ENSG00000068654,ENSG00000287628,ENSG00000272564,ENSG00000232504,ENSG00000115525,ENSG00000252321
chr2	86036510	86036702	2:86036510-86036702	ENSG00000068654,ENSG00000287628,ENSG00000272564,ENSG00000232504,ENSG00000115525
chr2	86037408	86037620	2:86037408-86037620	ENSG00000068654,ENSG00000287628,ENSG00000272564,ENSG00000232504,ENSG00000115525
chr2	86038357	86038738	2:86038357-86038738	ENSG00000068654,ENSG00000287628,ENSG00000272564,ENSG00000232504,ENSG00000115525
chr2	86072487	86072747	2:86072487-86072747	ENSG00000068654,ENSG00000287628,ENSG00000272564,ENSG00000252321
chr2	86080061	86080964	2:86080061-86080964	ENSG00000200241,ENSG00000132300,ENSG00000068654,ENSG00000287628,ENSG00000272564,ENSG00000232504,ENSG00000115525,ENSG00000252321,ENSG00000229498
chr2	86105531	86106455	2:86105531-86106455	ENSG00000200241,ENSG00000132300,ENSG00000068654
chr2	86142393	86142637	2:86142393-86142637	ENSG00000200241,ENSG00000208772,ENSG00000132300
chr2	86194773	86195706	2:86194773-86195706	ENSG00000132313,ENSG00000273080,ENSG00000265420,ENSG00000200241,ENSG00000132305
chr2	86199400	86199677	2:86199400-86199677	ENSG00000132313,ENSG00000273080,ENSG00000265420,ENSG00000200241,ENSG00000132305
chr2	86225634	86226000	2:86225634-86226000	ENSG00000273445,ENSG00000202537,ENSG00000068615,ENSG00000200241
chr2	86337276	86337616	2:86337276-86337616	ENSG00000230395,ENSG00000202537,ENSG00000068615
chr2	86359066	86359374	2:86359066-86359374	ENSG00000233205,ENSG00000281477,ENSG00000264793,ENSG00000230395,ENSG00000251974,ENSG00000202537,ENSG00000068615
chr2	86368145	86368429	2:86368145-86368429	ENSG00000125551,ENSG00000264793,ENSG00000251974,ENSG00000202537,ENSG00000200241
chr2	86440736	86441593	2:86440736-86441593	ENSG00000287931,ENSG00000266931,ENSG00000285793,ENSG00000200563,ENSG00000115548
chr2	86442597	86442891	2:86442597-86442891	ENSG00000200563,ENSG00000115548
chr2	86562760	86563672	2:86562760-86563672	ENSG00000273445,ENSG00000183281,ENSG00000153561,ENSG00000239305,ENSG00000228363,ENSG00000200563,ENSG00000249884,ENSG00000115561
chr2	86584215	86584408	2:86584215-86584408	ENSG00000225428,ENSG00000214354,ENSG00000230395,ENSG00000228363,ENSG00000200563
chr2	86622923	86624066	2:86622923-86624066	ENSG00000125551,ENSG00000224881,ENSG00000153561,ENSG00000239305,ENSG00000228363,ENSG00000200563,ENSG00000249884,ENSG00000115561
chr2	86714569	86714925	2:86714569-86714925	ENSG00000225420,ENSG00000231259,ENSG00000200563,ENSG00000228272
chr2	86719841	86720592	2:86719841-86720592	ENSG00000225420,ENSG00000163586,ENSG00000288437,ENSG00000287763,ENSG00000287931,ENSG00000266931,ENSG00000285793,ENSG00000233673,ENSG00000153561,ENSG00000239305,ENSG00000228363,ENSG00000200563,ENSG00000249884,ENSG00000115561,ENSG00000115548,ENSG00000200241
chr2	86791210	86791556	2:86791210-86791556	ENSG00000271097,ENSG00000281477,ENSG00000264793,ENSG00000204745,ENSG00000231259,ENSG00000226114,ENSG00000231351,ENSG00000187627,ENSG00000213605,ENSG00000233673,ENSG00000153563,ENSG00000153561
chr2	86808384	86808765	2:86808384-86808765	ENSG00000253870,ENSG00000253158,ENSG00000273445,ENSG00000233999,ENSG00000281477,ENSG00000264793,ENSG00000230395,ENSG00000287931,ENSG00000266931,ENSG00000231259,ENSG00000285793,ENSG00000226114,ENSG00000231351,ENSG00000187627,ENSG00000213605,ENSG00000233673,ENSG00000172116,ENSG00000153563,ENSG00000153561
chr2	86837121	86837865	2:86837121-86837865	ENSG00000224291,ENSG00000125551,ENSG00000225933,ENSG00000214354,ENSG00000273445,ENSG00000284879,ENSG00000222041,ENSG00000280721,ENSG00000224881,ENSG00000281477,ENSG00000264793,ENSG00000287931,ENSG00000266931,ENSG00000231259,ENSG00000285793,ENSG00000226114,ENSG00000231351,ENSG00000187627,ENSG00000213605,ENSG00000233673,ENSG00000172116,ENSG00000153561
chr2	86948442	86948740	2:86948442-86948740	-
chr2	87041834	87042042	2:87041834-87042042	-
chr2	87063604	87063902	2:87063604-87063902	-
chr2	87076090	87077083	2:87076090-87077083	-
chr2	87081934	87082240	2:87081934-87082240	ENSG00000172073,ENSG00000283262,ENSG00000232508,ENSG00000284879,ENSG00000222041,ENSG00000280721,ENSG00000287931,ENSG00000266931,ENSG00000285793,ENSG00000213605,ENSG00000233673,ENSG00000172116,ENSG00000200563
chr2	87214853	87215215	2:87214853-87215215	ENSG00000225420,ENSG00000275597,ENSG00000273445,ENSG00000233999,ENSG00000271097,ENSG00000281477,ENSG00000233671,ENSG00000231259,ENSG00000183281,ENSG00000187627
chr2	87229264	87229498	2:87229264-87229498	-
chr2	87250511	87250711	2:87250511-87250711	-
chr2	87277682	87278011	2:87277682-87278011	-
chr2	87290891	87291659	2:87290891-87291659	-
chr2	87326905	87327246	2:87326905-87327246	-
chr2	87332035	87332682	2:87332035-87332682	-
chr2	87341572	87341827	2:87341572-87341827	-
chr2	87414797	87415110	2:87414797-87415110	-
chr2	87429035	87429378	2:87429035-87429378	-
chr2	111511101	111511316	2:111511101-111511316	ENSG00000227842,ENSG00000271635,ENSG00000240350,ENSG00000226928,ENSG00000270190,ENSG00000229118,ENSG00000172965
chr2	87439216	87439455	2:87439216-87439455	-
chr2	87455138	87455633	2:87455138-87455633	-
chr2	87464316	87464549	2:87464316-87464549	-
chr2	87476296	87476588	2:87476296-87476588	-
chr2	87485874	87486315	2:87485874-87486315	-
chr2	87496116	87496362	2:87496116-87496362	-
chr2	87519310	87519727	2:87519310-87519727	-
chr2	87538420	87538835	2:87538420-87538835	-
chr2	87539810	87540060	2:87539810-87540060	-
chr2	87568662	87568900	2:87568662-87568900	-
chr2	87574118	87574786	2:87574118-87574786	-
chr2	87584329	87584836	2:87584329-87584836	-
chr2	87687092	87687407	2:87687092-87687407	-
chr2	87728161	87728348	2:87728161-87728348	-
chr2	87824617	87825640	2:87824617-87825640	-
chr2	87852835	87853294	2:87852835-87853294	-
chr2	88016549	88017254	2:88016549-88017254	ENSG00000253870,ENSG00000253158,ENSG00000163586,ENSG00000265003,ENSG00000115593,ENSG00000287670,ENSG00000222724,ENSG00000288437,ENSG00000275597,ENSG00000233205,ENSG00000225428,ENSG00000229604,ENSG00000185304,ENSG00000234231,ENSG00000225933,ENSG00000265507,ENSG00000214354,ENSG00000273445,ENSG00000284879,ENSG00000222041,ENSG00000280721,ENSG00000233999,ENSG00000271097,ENSG00000281477,ENSG00000226114,ENSG00000231351
chr2	88027810	88028121	2:88027810-88028121	ENSG00000276566,ENSG00000163586,ENSG00000265003,ENSG00000115593,ENSG00000287670,ENSG00000222724,ENSG00000288437,ENSG00000275597,ENSG00000233205,ENSG00000225428,ENSG00000229604,ENSG00000185304,ENSG00000234231,ENSG00000225933,ENSG00000222041,ENSG00000281477
chr2	88035329	88035517	2:88035329-88035517	ENSG00000163586,ENSG00000265003,ENSG00000115593,ENSG00000288437,ENSG00000275597,ENSG00000233205,ENSG00000225428,ENSG00000185304,ENSG00000125551,ENSG00000234231,ENSG00000214354,ENSG00000273445,ENSG00000224881,ENSG00000281477,ENSG00000264793
chr2	88055322	88055980	2:88055322-88055980	ENSG00000281904,ENSG00000270999,ENSG00000251546,ENSG00000283132,ENSG00000276861,ENSG00000283427,ENSG00000273962,ENSG00000242371,ENSG00000225420,ENSG00000214336,ENSG00000224291,ENSG00000252395,ENSG00000212133,ENSG00000144115,ENSG00000163586,ENSG00000265003,ENSG00000115593,ENSG00000172086,ENSG00000287670,ENSG00000222724,ENSG00000288437,ENSG00000275597,ENSG00000225428,ENSG00000229604,ENSG00000185304,ENSG00000125551,ENSG00000234231,ENSG00000225933,ENSG00000214354,ENSG00000273445,ENSG00000284879,ENSG00000222041,ENSG00000280721,ENSG00000224881,ENSG00000233999,ENSG00000264793,ENSG00000183281
chr2	88170025	88170563	2:88170025-88170563	ENSG00000214336,ENSG00000224291,ENSG00000144115,ENSG00000163586,ENSG00000265003,ENSG00000115593,ENSG00000275597,ENSG00000233205,ENSG00000185304,ENSG00000234231,ENSG00000225933,ENSG00000214354,ENSG00000273445,ENSG00000284879,ENSG00000222041,ENSG00000280721,ENSG00000224881,ENSG00000233999
chr2	88231006	88231192	2:88231006-88231192	ENSG00000239975,ENSG00000254009,ENSG00000251546,ENSG00000283659,ENSG00000283132,ENSG00000276861,ENSG00000283427,ENSG00000273962,ENSG00000242371,ENSG00000253592,ENSG00000225420,ENSG00000172073,ENSG00000214336,ENSG00000224291,ENSG00000252395,ENSG00000212133,ENSG00000283262,ENSG00000232508,ENSG00000163586,ENSG00000265003,ENSG00000233205,ENSG00000185304,ENSG00000234231,ENSG00000225933,ENSG00000214354,ENSG00000284879,ENSG00000222041,ENSG00000280721,ENSG00000271097,ENSG00000281477,ENSG00000226114,ENSG00000231351
chr2	88265567	88265863	2:88265567-88265863	ENSG00000281904,ENSG00000270999,ENSG00000251546,ENSG00000283214,ENSG00000283196,ENSG00000283427,ENSG00000273962,ENSG00000242371,ENSG00000241755,ENSG00000225420,ENSG00000172073,ENSG00000214336,ENSG00000224291,ENSG00000252395,ENSG00000212133,ENSG00000283262,ENSG00000232508,ENSG00000163586,ENSG00000265003,ENSG00000275597,ENSG00000185304,ENSG00000225933,ENSG00000265507,ENSG00000214354,ENSG00000273445,ENSG00000284879,ENSG00000280721,ENSG00000224881,ENSG00000204745
chr2	88281852	88282195	2:88281852-88282195	ENSG00000281904,ENSG00000270999,ENSG00000228325,ENSG00000211632,ENSG00000276566,ENSG00000251546,ENSG00000283659,ENSG00000283214,ENSG00000276861,ENSG00000283196,ENSG00000283427,ENSG00000273962,ENSG00000242371,ENSG00000239862,ENSG00000253487,ENSG00000244437,ENSG00000253265,ENSG00000243290,ENSG00000241755,ENSG00000243063,ENSG00000230006,ENSG00000225420,ENSG00000172073,ENSG00000214336,ENSG00000224291,ENSG00000252395,ENSG00000212133,ENSG00000283262,ENSG00000232508,ENSG00000163586,ENSG00000265003,ENSG00000233205,ENSG00000225428,ENSG00000185304,ENSG00000125551,ENSG00000234231,ENSG00000225933,ENSG00000214354,ENSG00000273445,ENSG00000224881,ENSG00000233999,ENSG00000271097,ENSG00000281477
chr2	88600025	88600261	2:88600025-88600261	ENSG00000234028,ENSG00000172071,ENSG00000225420,ENSG00000172073
```
