## Supplementary material for "Cell type-specific epigenetic regulatory circuitry of coronary artery disease loci": Mono_ATAC_c7_hg38_EnhancerInteractions.bed (part 5 of 8)

```
chr2	88627206	88628302	2:88627206-88628302	ENSG00000281904,ENSG00000270999,ENSG00000228325,ENSG00000251546,ENSG00000283132,ENSG00000283427,ENSG00000273962,ENSG00000242371,ENSG00000253625,ENSG00000253578,ENSG00000253497,ENSG00000230006,ENSG00000234028,ENSG00000172071,ENSG00000225420,ENSG00000172073,ENSG00000214336,ENSG00000224291,ENSG00000225933,ENSG00000214354,ENSG00000273445,ENSG00000233999
chr2	88680447	88681098	2:88680447-88681098	ENSG00000281904,ENSG00000270999,ENSG00000251546,ENSG00000276861,ENSG00000283196,ENSG00000283427,ENSG00000273962,ENSG00000242371,ENSG00000242076,ENSG00000240864,ENSG00000241755,ENSG00000230006,ENSG00000153574,ENSG00000172071,ENSG00000225420,ENSG00000172073,ENSG00000214336,ENSG00000224291,ENSG00000252395,ENSG00000212133,ENSG00000283262,ENSG00000232508,ENSG00000225428,ENSG00000234231,ENSG00000225933
chr2	88691265	88692041	2:88691265-88692041	ENSG00000281904,ENSG00000270999,ENSG00000276566,ENSG00000224041,ENSG00000239975,ENSG00000251546,ENSG00000251039,ENSG00000283659,ENSG00000283214,ENSG00000283132,ENSG00000276861,ENSG00000283196,ENSG00000283427,ENSG00000273962,ENSG00000242371,ENSG00000239862,ENSG00000253487,ENSG00000240382,ENSG00000253497,ENSG00000243290,ENSG00000241755,ENSG00000240671,ENSG00000243063,ENSG00000239855,ENSG00000265510,ENSG00000230006,ENSG00000153574,ENSG00000234028,ENSG00000172071,ENSG00000225420,ENSG00000172073,ENSG00000214336,ENSG00000224291,ENSG00000252395,ENSG00000212133,ENSG00000283262,ENSG00000232508,ENSG00000185304,ENSG00000225933,ENSG00000214354,ENSG00000233999,ENSG00000271097,ENSG00000204745,ENSG00000230395
chr2	88831623	88832089	2:88831623-88832089	ENSG00000281904,ENSG00000270999,ENSG00000276566,ENSG00000239975,ENSG00000251546,ENSG00000251039,ENSG00000283659,ENSG00000283214,ENSG00000283196,ENSG00000283427,ENSG00000273962,ENSG00000242371,ENSG00000253592,ENSG00000242076,ENSG00000253870,ENSG00000253158,ENSG00000243238,ENSG00000241294,ENSG00000211611,ENSG00000240382,ENSG00000240864,ENSG00000244437,ENSG00000253265,ENSG00000253497,ENSG00000243290,ENSG00000241351,ENSG00000253278,ENSG00000241755,ENSG00000240671,ENSG00000243063,ENSG00000239855,ENSG00000243466,ENSG00000197794,ENSG00000211597,ENSG00000211596,ENSG00000211595,ENSG00000211594,ENSG00000211593,ENSG00000211592,ENSG00000265510,ENSG00000240040,ENSG00000283270,ENSG00000230006,ENSG00000225428
chr2	88866633	88867313	2:88866633-88867313	ENSG00000239975,ENSG00000253501,ENSG00000232747,ENSG00000253127,ENSG00000251546,ENSG00000283659,ENSG00000283214,ENSG00000283132,ENSG00000283427,ENSG00000273962,ENSG00000242371,ENSG00000253592,ENSG00000239862,ENSG00000253487,ENSG00000253860,ENSG00000253870,ENSG00000253158,ENSG00000253625,ENSG00000253578,ENSG00000254157,ENSG00000240864,ENSG00000244437,ENSG00000253265,ENSG00000253497,ENSG00000243290,ENSG00000241351,ENSG00000253278,ENSG00000241755,ENSG00000240671,ENSG00000243063,ENSG00000239855,ENSG00000243466,ENSG00000225136,ENSG00000197794,ENSG00000211598,ENSG00000211597,ENSG00000211596,ENSG00000211595,ENSG00000211594,ENSG00000211593,ENSG00000211592,ENSG00000265510,ENSG00000240040,ENSG00000230006
chr2	88897790	88898002	2:88897790-88898002	ENSG00000281904,ENSG00000270999,ENSG00000278857,ENSG00000276566,ENSG00000239975,ENSG00000232747,ENSG00000251546,ENSG00000251039,ENSG00000283659,ENSG00000283132,ENSG00000276861,ENSG00000283427,ENSG00000273962,ENSG00000242371,ENSG00000253592,ENSG00000239862,ENSG00000253487,ENSG00000253461,ENSG00000242076,ENSG00000243238,ENSG00000241294,ENSG00000253625,ENSG00000253578,ENSG00000211611,ENSG00000253732,ENSG00000254157,ENSG00000240382,ENSG00000240864,ENSG00000244437,ENSG00000253265,ENSG00000253497,ENSG00000243290,ENSG00000241351,ENSG00000253278,ENSG00000241755,ENSG00000240671,ENSG00000243063,ENSG00000239855,ENSG00000243466,ENSG00000225136,ENSG00000197794,ENSG00000211599,ENSG00000211598,ENSG00000211592,ENSG00000265510,ENSG00000230006
chr2	88933937	88934233	2:88933937-88934233	ENSG00000281904,ENSG00000270999,ENSG00000228325,ENSG00000211632,ENSG00000276566,ENSG00000253501,ENSG00000250036,ENSG00000251546,ENSG00000283659,ENSG00000283132,ENSG00000276861,ENSG00000283427,ENSG00000273962,ENSG00000242371,ENSG00000253461,ENSG00000242076,ENSG00000241294,ENSG00000253625,ENSG00000253578,ENSG00000253732,ENSG00000254157,ENSG00000240382,ENSG00000240864,ENSG00000244437,ENSG00000253265,ENSG00000253497,ENSG00000243290,ENSG00000241351,ENSG00000253278,ENSG00000241755,ENSG00000240671,ENSG00000243063,ENSG00000239855,ENSG00000243466,ENSG00000253435,ENSG00000225136,ENSG00000197794,ENSG00000211598,ENSG00000265510,ENSG00000230006
chr2	89153302	89153562	2:89153302-89153562	ENSG00000278131,ENSG00000281904,ENSG00000265897,ENSG00000270999,ENSG00000253906,ENSG00000211632,ENSG00000276566,ENSG00000254292,ENSG00000253127,ENSG00000251546,ENSG00000251039,ENSG00000283427,ENSG00000273962,ENSG00000242371,ENSG00000253592,ENSG00000239862,ENSG00000253487,ENSG00000253461,ENSG00000243238,ENSG00000244116,ENSG00000254098,ENSG00000253202,ENSG00000241294,ENSG00000253625,ENSG00000253578,ENSG00000211611,ENSG00000239951,ENSG00000253732,ENSG00000254157,ENSG00000240382,ENSG00000240864,ENSG00000244437,ENSG00000253265,ENSG00000253497,ENSG00000243290,ENSG00000241351,ENSG00000253278,ENSG00000241755,ENSG00000240671,ENSG00000243063,ENSG00000239855,ENSG00000243466,ENSG00000197794,ENSG00000211598,ENSG00000211592,ENSG00000265510,ENSG00000230006,ENSG00000225420,ENSG00000224291,ENSG00000252395
chr2	89208711	89208941	2:89208711-89208941	ENSG00000222835,ENSG00000143429,ENSG00000261600,ENSG00000230964,ENSG00000281904,ENSG00000270999,ENSG00000242580,ENSG00000253906,ENSG00000276566,ENSG00000224041,ENSG00000239975,ENSG00000251546,ENSG00000251039,ENSG00000283427,ENSG00000273962,ENSG00000242371,ENSG00000253592,ENSG00000253461,ENSG00000243238,ENSG00000253998,ENSG00000244116,ENSG00000244575,ENSG00000277852,ENSG00000254098,ENSG00000253202,ENSG00000241294,ENSG00000253625,ENSG00000253578,ENSG00000211611,ENSG00000239951,ENSG00000254157,ENSG00000240864,ENSG00000244437,ENSG00000253265,ENSG00000253497,ENSG00000241351,ENSG00000253278,ENSG00000241755,ENSG00000240671,ENSG00000243063,ENSG00000239855,ENSG00000230006,ENSG00000172073,ENSG00000224291,ENSG00000283262,ENSG00000232508
chr2	89213260	89213572	2:89213260-89213572	ENSG00000222835,ENSG00000143429,ENSG00000278131,ENSG00000281904,ENSG00000270999,ENSG00000253906,ENSG00000211632,ENSG00000276566,ENSG00000253365,ENSG00000239975,ENSG00000254009,ENSG00000251546,ENSG00000251039,ENSG00000283659,ENSG00000283427,ENSG00000273962,ENSG00000242371,ENSG00000243238,ENSG00000253998,ENSG00000244116,ENSG00000244575,ENSG00000277852,ENSG00000254098,ENSG00000253202,ENSG00000241294,ENSG00000253625,ENSG00000253578,ENSG00000211611,ENSG00000239951,ENSG00000253732,ENSG00000254157,ENSG00000240382,ENSG00000240864,ENSG00000244437,ENSG00000253265,ENSG00000253497,ENSG00000243290,ENSG00000241351,ENSG00000253278,ENSG00000241755,ENSG00000240671,ENSG00000243063,ENSG00000239855,ENSG00000243466,ENSG00000211598,ENSG00000265510,ENSG00000230006,ENSG00000172073,ENSG00000214336,ENSG00000224291,ENSG00000252395,ENSG00000212133,ENSG00000283262,ENSG00000232508,ENSG00000214354
chr2	89272744	89273090	2:89272744-89273090	-
chr2	89299160	89299373	2:89299160-89299373	-
chr2	89788825	89789109	2:89788825-89789109	-
chr2	89811587	89811817	2:89811587-89811817	-
chr2	89813423	89813606	2:89813423-89813606	-
chr2	89814103	89814554	2:89814103-89814554	-
chr2	89826395	89826704	2:89826395-89826704	-
chr2	89828360	89828718	2:89828360-89828718	-
chr2	89829194	89829528	2:89829194-89829528	-
chr2	89829709	89830018	2:89829709-89830018	-
chr2	89830663	89831188	2:89830663-89831188	-
chr2	89836062	89837212	2:89836062-89837212	-
chr2	89839646	89840594	2:89839646-89840594	-
chr2	89909445	89909915	2:89909445-89909915	-
chr2	89969098	89969357	2:89969098-89969357	ENSG00000223816,ENSG00000235147,ENSG00000214330,ENSG00000235235,ENSG00000222835,ENSG00000143429,ENSG00000278131,ENSG00000230964,ENSG00000281904,ENSG00000270999,ENSG00000228325,ENSG00000239819,ENSG00000242580,ENSG00000211633,ENSG00000253906,ENSG00000254292,ENSG00000242766,ENSG00000211626,ENSG00000254220,ENSG00000241566,ENSG00000254097,ENSG00000211623,ENSG00000224607,ENSG00000242534,ENSG00000243264,ENSG00000239571,ENSG00000253999,ENSG00000253191,ENSG00000250036,ENSG00000254009,ENSG00000251546,ENSG00000251039,ENSG00000283659,ENSG00000276861,ENSG00000283427,ENSG00000273962,ENSG00000242371,ENSG00000243290,ENSG00000222041
chr2	89994063	89994318	2:89994063-89994318	ENSG00000223816,ENSG00000235235,ENSG00000222835,ENSG00000143429,ENSG00000278131,ENSG00000230964,ENSG00000281904,ENSG00000270999,ENSG00000275490,ENSG00000228325,ENSG00000239819,ENSG00000242580,ENSG00000211633,ENSG00000211632,ENSG00000254292,ENSG00000224041,ENSG00000242766,ENSG00000211626,ENSG00000254220,ENSG00000253365,ENSG00000254345,ENSG00000241566,ENSG00000254097,ENSG00000211623,ENSG00000242534,ENSG00000243264,ENSG00000239571,ENSG00000239975,ENSG00000253501,ENSG00000250036,ENSG00000251546,ENSG00000251039,ENSG00000283659,ENSG00000283214,ENSG00000283132,ENSG00000283427,ENSG00000273962,ENSG00000242371
chr2	90028399	90028821	2:90028399-90028821	ENSG00000223816,ENSG00000234898,ENSG00000214329,ENSG00000227497,ENSG00000237085,ENSG00000235235,ENSG00000222835,ENSG00000143429,ENSG00000261600,ENSG00000230964,ENSG00000281904,ENSG00000265897,ENSG00000270999,ENSG00000228325,ENSG00000239819,ENSG00000242580,ENSG00000211633,ENSG00000253906,ENSG00000276566,ENSG00000254292,ENSG00000224041,ENSG00000241244,ENSG00000242766,ENSG00000211626,ENSG00000254220,ENSG00000253765,ENSG00000211625,ENSG00000225523,ENSG00000253365,ENSG00000254345,ENSG00000241566,ENSG00000254097,ENSG00000211623,ENSG00000242534,ENSG00000239571,ENSG00000251546,ENSG00000251039,ENSG00000283659,ENSG00000283214,ENSG00000283132,ENSG00000276861,ENSG00000283427,ENSG00000273962,ENSG00000242371,ENSG00000254157,ENSG00000253497
chr2	90032344	90032542	2:90032344-90032542	ENSG00000223816,ENSG00000214330,ENSG00000235235,ENSG00000222835,ENSG00000143429,ENSG00000278131,ENSG00000261600,ENSG00000230964,ENSG00000281904,ENSG00000270999,ENSG00000228325,ENSG00000239819,ENSG00000242580,ENSG00000211633,ENSG00000253906,ENSG00000211632,ENSG00000278857,ENSG00000276566,ENSG00000254292,ENSG00000224041,ENSG00000242766,ENSG00000211626,ENSG00000254220,ENSG00000253765,ENSG00000211625,ENSG00000225523,ENSG00000253365,ENSG00000254345,ENSG00000241566,ENSG00000253127,ENSG00000250036,ENSG00000251546,ENSG00000283659,ENSG00000283214,ENSG00000283427,ENSG00000273962,ENSG00000242371,ENSG00000253461,ENSG00000253870,ENSG00000253158,ENSG00000253497,ENSG00000243290
chr2	90398091	90398721	2:90398091-90398721	-
chr2	90397722	90397907	2:90397722-90397907	-
chr2	90288655	90288959	2:90288655-90288959	-
chr2	91659796	91660056	2:91659796-91660056	-
chr2	91749759	91750237	2:91749759-91750237	ENSG00000286156,ENSG00000223816,ENSG00000235147,ENSG00000234898,ENSG00000226481,ENSG00000214329,ENSG00000227497,ENSG00000237085,ENSG00000214330,ENSG00000235235,ENSG00000232531,ENSG00000223703,ENSG00000230572,ENSG00000184303,ENSG00000222835,ENSG00000143429,ENSG00000278131,ENSG00000261600,ENSG00000281904,ENSG00000265897,ENSG00000270999,ENSG00000275490,ENSG00000239819,ENSG00000242580,ENSG00000211633,ENSG00000211632,ENSG00000276566,ENSG00000239571,ENSG00000232747,ENSG00000251546,ENSG00000283214,ENSG00000283427,ENSG00000273962,ENSG00000242371,ENSG00000253592
chr2	91766518	91766729	2:91766518-91766729	ENSG00000286156,ENSG00000223816,ENSG00000235147,ENSG00000234898,ENSG00000226481,ENSG00000214329,ENSG00000227497,ENSG00000237085,ENSG00000214330,ENSG00000235235,ENSG00000236969,ENSG00000286698,ENSG00000223703,ENSG00000230572,ENSG00000222835,ENSG00000143429,ENSG00000278131,ENSG00000261600,ENSG00000281904,ENSG00000270999,ENSG00000275490,ENSG00000239819,ENSG00000242580,ENSG00000253906,ENSG00000278857,ENSG00000251546,ENSG00000251039,ENSG00000283659,ENSG00000283214
chr2	91772314	91772535	2:91772314-91772535	ENSG00000286156,ENSG00000223816,ENSG00000235147,ENSG00000234898,ENSG00000226481,ENSG00000214329,ENSG00000227497,ENSG00000237085,ENSG00000214330,ENSG00000235235,ENSG00000236969,ENSG00000286698,ENSG00000223703,ENSG00000271627,ENSG00000230572,ENSG00000184303,ENSG00000222835,ENSG00000143429,ENSG00000278131,ENSG00000261600,ENSG00000281904,ENSG00000270999,ENSG00000275490,ENSG00000228325,ENSG00000239819,ENSG00000211633,ENSG00000253365,ENSG00000250036,ENSG00000251546,ENSG00000283214,ENSG00000239862,ENSG00000253487
chr2	92036176	92036373	2:92036176-92036373	-
chr2	92080978	92081736	2:92080978-92081736	-
chr2	92084807	92085096	2:92084807-92085096	-
chr2	92093228	92093538	2:92093228-92093538	-
chr2	92102046	92103590	2:92102046-92103590	-
chr2	92108020	92110120	2:92108020-92110120	-
chr2	92117964	92118149	2:92117964-92118149	-
chr2	92118670	92120075	2:92118670-92120075	-
chr2	92120415	92120684	2:92120415-92120684	-
chr2	92121479	92122168	2:92121479-92122168	-
chr2	92122553	92122792	2:92122553-92122792	-
chr2	92124561	92125391	2:92124561-92125391	-
chr2	92125775	92126015	2:92125775-92126015	-
chr2	92127744	92128710	2:92127744-92128710	-
chr2	92130021	92131436	2:92130021-92131436	-
chr2	92131843	92132741	2:92131843-92132741	-
chr2	92135680	92137888	2:92135680-92137888	-
chr2	95038619	95038822	2:95038619-95038822	ENSG00000223917,ENSG00000238162,ENSG00000287362,ENSG00000231062,ENSG00000172005,ENSG00000233850,ENSG00000277591,ENSG00000235186,ENSG00000233447,ENSG00000224585,ENSG00000233105,ENSG00000232594,ENSG00000231331,ENSG00000233158,ENSG00000232128,ENSG00000237055,ENSG00000163060,ENSG00000259848,ENSG00000278631,ENSG00000229089,ENSG00000235571,ENSG00000232502,ENSG00000223564,ENSG00000234837,ENSG00000213355,ENSG00000227265,ENSG00000259916,ENSG00000261522,ENSG00000286156
chr2	95115502	95115765	2:95115502-95115765	ENSG00000196912,ENSG00000144029,ENSG00000287362,ENSG00000231062,ENSG00000172005,ENSG00000233850,ENSG00000277591,ENSG00000235186,ENSG00000233447,ENSG00000224585,ENSG00000233105,ENSG00000232594,ENSG00000231331,ENSG00000233158,ENSG00000232128,ENSG00000237055,ENSG00000163060,ENSG00000259848,ENSG00000278631,ENSG00000212140,ENSG00000229089,ENSG00000235571,ENSG00000232502,ENSG00000223564,ENSG00000234837,ENSG00000213355,ENSG00000227265,ENSG00000237383,ENSG00000259916,ENSG00000261522,ENSG00000286156
chr2	95121550	95122432	2:95121550-95122432	ENSG00000278766,ENSG00000230606,ENSG00000232931,ENSG00000275497,ENSG00000204699,ENSG00000270193,ENSG00000271003,ENSG00000236026,ENSG00000144015,ENSG00000230083,ENSG00000232717,ENSG00000223917,ENSG00000238162,ENSG00000144010,ENSG00000234903,ENSG00000277747,ENSG00000204705,ENSG00000227120,ENSG00000235129,ENSG00000155066,ENSG00000275111,ENSG00000144026,ENSG00000144029,ENSG00000287362,ENSG00000231062,ENSG00000172005,ENSG00000233850,ENSG00000277591,ENSG00000235186,ENSG00000233447,ENSG00000224585,ENSG00000233105,ENSG00000232594,ENSG00000231331,ENSG00000233158,ENSG00000232128,ENSG00000237055,ENSG00000163060,ENSG00000259848,ENSG00000278631,ENSG00000212140,ENSG00000229089,ENSG00000235571,ENSG00000232502,ENSG00000223564,ENSG00000234837,ENSG00000213355,ENSG00000227265,ENSG00000237383,ENSG00000259916,ENSG00000261522,ENSG00000286156
chr2	95159147	95159950	2:95159147-95159950	ENSG00000275497,ENSG00000204699,ENSG00000270193,ENSG00000271003,ENSG00000236026,ENSG00000234903,ENSG00000277747,ENSG00000204705,ENSG00000227120,ENSG00000155066,ENSG00000275111,ENSG00000144026,ENSG00000144029,ENSG00000287362,ENSG00000231062,ENSG00000277591,ENSG00000235186,ENSG00000233447,ENSG00000224585,ENSG00000233105,ENSG00000232594,ENSG00000231331,ENSG00000233158,ENSG00000232128,ENSG00000237055,ENSG00000163060,ENSG00000259848,ENSG00000278631,ENSG00000212140,ENSG00000229089,ENSG00000235571,ENSG00000232502,ENSG00000223564,ENSG00000234837,ENSG00000213355,ENSG00000227265,ENSG00000237383,ENSG00000259916,ENSG00000261522,ENSG00000286156
chr2	95165300	95166046	2:95165300-95166046	ENSG00000275497,ENSG00000204699,ENSG00000270193,ENSG00000271003,ENSG00000236026,ENSG00000274028,ENSG00000234903,ENSG00000277747,ENSG00000204705,ENSG00000227120,ENSG00000233275,ENSG00000155066,ENSG00000233757,ENSG00000275111,ENSG00000144026,ENSG00000287362,ENSG00000231062,ENSG00000277591,ENSG00000235186,ENSG00000233447,ENSG00000224585,ENSG00000233105,ENSG00000232594,ENSG00000231331,ENSG00000233158,ENSG00000232128,ENSG00000237055,ENSG00000163060,ENSG00000259848,ENSG00000278631,ENSG00000229089,ENSG00000235571,ENSG00000232502,ENSG00000223564,ENSG00000234837,ENSG00000213355,ENSG00000227265,ENSG00000237383,ENSG00000259916,ENSG00000261522,ENSG00000286156
chr2	95193071	95193318	2:95193071-95193318	ENSG00000155066,ENSG00000233757,ENSG00000275768,ENSG00000277591,ENSG00000235186,ENSG00000233447,ENSG00000224585,ENSG00000233105,ENSG00000232594,ENSG00000231331,ENSG00000233158,ENSG00000232128,ENSG00000237055,ENSG00000163060,ENSG00000259848,ENSG00000278631,ENSG00000212140,ENSG00000229089,ENSG00000235571,ENSG00000232502,ENSG00000223564,ENSG00000234837,ENSG00000213355,ENSG00000227265,ENSG00000237383,ENSG00000259916,ENSG00000261522,ENSG00000286156
chr2	95207128	95207814	2:95207128-95207814	ENSG00000230606,ENSG00000232931,ENSG00000275497,ENSG00000204699,ENSG00000270193,ENSG00000271003,ENSG00000236026,ENSG00000144015,ENSG00000230083,ENSG00000274028,ENSG00000232717,ENSG00000224719,ENSG00000237308,ENSG00000223917,ENSG00000238162,ENSG00000144010,ENSG00000234903,ENSG00000277747,ENSG00000204705,ENSG00000227120,ENSG00000233275,ENSG00000235129,ENSG00000155066,ENSG00000233757,ENSG00000275768,ENSG00000275111,ENSG00000287362,ENSG00000231062,ENSG00000277591,ENSG00000235186,ENSG00000233447,ENSG00000224585,ENSG00000233105,ENSG00000232594,ENSG00000231331,ENSG00000233158,ENSG00000232128,ENSG00000237055,ENSG00000163060,ENSG00000259848,ENSG00000278631,ENSG00000212140,ENSG00000229089,ENSG00000235571,ENSG00000232502,ENSG00000223564,ENSG00000234837,ENSG00000213355,ENSG00000227265,ENSG00000237383,ENSG00000259916,ENSG00000261522,ENSG00000286156
chr2	95345537	95346153	2:95345537-95346153	ENSG00000232931,ENSG00000235584,ENSG00000275497,ENSG00000204699,ENSG00000270193,ENSG00000271003,ENSG00000236026,ENSG00000144015,ENSG00000230083,ENSG00000274028,ENSG00000232717,ENSG00000168992,ENSG00000233037,ENSG00000226185,ENSG00000224719,ENSG00000237308,ENSG00000223917,ENSG00000238162,ENSG00000144010,ENSG00000234903,ENSG00000277747,ENSG00000204705,ENSG00000227120,ENSG00000233275,ENSG00000248821,ENSG00000235129,ENSG00000115041,ENSG00000155066,ENSG00000235186,ENSG00000233447,ENSG00000224585,ENSG00000233105,ENSG00000232594,ENSG00000231331,ENSG00000233158,ENSG00000232128,ENSG00000237055,ENSG00000163060,ENSG00000259848,ENSG00000278631,ENSG00000212140,ENSG00000229089,ENSG00000235571,ENSG00000232502,ENSG00000223564,ENSG00000234837,ENSG00000213355,ENSG00000227265,ENSG00000237383,ENSG00000259916,ENSG00000261522,ENSG00000286156
chr2	95402278	95403083	2:95402278-95403083	ENSG00000232931,ENSG00000235584,ENSG00000236750,ENSG00000235959,ENSG00000275497,ENSG00000204699,ENSG00000270193,ENSG00000271003,ENSG00000236026,ENSG00000144015,ENSG00000230083,ENSG00000274028,ENSG00000232717,ENSG00000168992,ENSG00000233037,ENSG00000273305,ENSG00000236431,ENSG00000226185,ENSG00000224719,ENSG00000237308,ENSG00000223917,ENSG00000238162,ENSG00000144010,ENSG00000234903,ENSG00000277747,ENSG00000204705,ENSG00000227120,ENSG00000233275,ENSG00000248821,ENSG00000115042,ENSG00000235129,ENSG00000155066,ENSG00000233447,ENSG00000224585,ENSG00000233105,ENSG00000232594,ENSG00000231331,ENSG00000233158,ENSG00000232128,ENSG00000237055,ENSG00000163060,ENSG00000259848,ENSG00000278631,ENSG00000212140,ENSG00000229089,ENSG00000235571,ENSG00000232502,ENSG00000223564,ENSG00000234837,ENSG00000213355,ENSG00000227265,ENSG00000237383,ENSG00000259916,ENSG00000261522,ENSG00000286156
chr2	95526437	95526767	2:95526437-95526767	ENSG00000235584,ENSG00000236750,ENSG00000235959,ENSG00000144015,ENSG00000230083,ENSG00000274028,ENSG00000232717,ENSG00000168992,ENSG00000233037,ENSG00000273305,ENSG00000236431,ENSG00000229689,ENSG00000272913,ENSG00000226185,ENSG00000224719,ENSG00000237308,ENSG00000223917,ENSG00000238162,ENSG00000144010,ENSG00000233275,ENSG00000234837,ENSG00000259916,ENSG00000261522
chr2	95700629	95700824	2:95700629-95700824	ENSG00000232931,ENSG00000235584,ENSG00000236750,ENSG00000235959,ENSG00000275497,ENSG00000204699,ENSG00000270193,ENSG00000271003,ENSG00000236026,ENSG00000144015,ENSG00000230083,ENSG00000274028,ENSG00000232717,ENSG00000168992,ENSG00000233037,ENSG00000273305,ENSG00000236431,ENSG00000226185,ENSG00000224719,ENSG00000237308,ENSG00000223917,ENSG00000238162,ENSG00000144010,ENSG00000234903,ENSG00000277747,ENSG00000204705,ENSG00000227120,ENSG00000233275,ENSG00000248821,ENSG00000235129,ENSG00000155066,ENSG00000233447,ENSG00000224585,ENSG00000233105,ENSG00000232594,ENSG00000231331,ENSG00000233158,ENSG00000232128,ENSG00000237055,ENSG00000163060,ENSG00000259848,ENSG00000278631,ENSG00000212140,ENSG00000229089,ENSG00000235571,ENSG00000232502,ENSG00000223564,ENSG00000234837,ENSG00000213355,ENSG00000227265,ENSG00000237383,ENSG00000259916,ENSG00000261522,ENSG00000286156
chr2	95735175	95735585	2:95735175-95735585	ENSG00000174501,ENSG00000232931,ENSG00000235584,ENSG00000236750,ENSG00000235959,ENSG00000275497,ENSG00000204699,ENSG00000270193,ENSG00000271003,ENSG00000236026,ENSG00000144015,ENSG00000230083,ENSG00000274028,ENSG00000232717,ENSG00000168992,ENSG00000233037,ENSG00000273305,ENSG00000236431,ENSG00000226185,ENSG00000224719,ENSG00000237308,ENSG00000223917,ENSG00000238162,ENSG00000144010,ENSG00000234903,ENSG00000277747,ENSG00000204705,ENSG00000227120,ENSG00000233275,ENSG00000248821,ENSG00000235129,ENSG00000155066,ENSG00000233447,ENSG00000224585,ENSG00000233105,ENSG00000232594,ENSG00000231331,ENSG00000233158,ENSG00000232128,ENSG00000237055,ENSG00000163060,ENSG00000259848,ENSG00000278631,ENSG00000212140,ENSG00000229089,ENSG00000235571,ENSG00000232502,ENSG00000223564,ENSG00000234837,ENSG00000213355,ENSG00000227265,ENSG00000237383,ENSG00000259916,ENSG00000261522,ENSG00000286156
chr2	95991721	95993023	2:95991721-95993023	-
chr2	96010331	96011248	2:96010331-96011248	-
chr2	96022812	96023142	2:96022812-96023142	-
chr2	96063113	96063723	2:96063113-96063723	-
chr2	96116894	96117334	2:96116894-96117334	ENSG00000188886,ENSG00000274286,ENSG00000186281,ENSG00000231584,ENSG00000275961,ENSG00000174501
chr2	96145046	96145599	2:96145046-96145599	ENSG00000237837,ENSG00000228873,ENSG00000158050,ENSG00000188886,ENSG00000231584,ENSG00000174501
chr2	96146194	96146530	2:96146194-96146530	ENSG00000237837,ENSG00000228873,ENSG00000158050,ENSG00000188886,ENSG00000231584,ENSG00000174501
chr2	96148488	96148844	2:96148488-96148844	ENSG00000237837,ENSG00000228873,ENSG00000158050,ENSG00000188886,ENSG00000231584,ENSG00000174501,ENSG00000234903,ENSG00000277747,ENSG00000204705,ENSG00000227120,ENSG00000237383
chr2	96157768	96158323	2:96157768-96158323	ENSG00000228873,ENSG00000158050,ENSG00000188886,ENSG00000231584,ENSG00000275961,ENSG00000174501,ENSG00000232931,ENSG00000275497,ENSG00000204699,ENSG00000270193,ENSG00000271003,ENSG00000236026,ENSG00000234903,ENSG00000277747,ENSG00000204705,ENSG00000227120,ENSG00000212140,ENSG00000234837,ENSG00000213355,ENSG00000227265
chr2	96174618	96174948	2:96174618-96174948	ENSG00000188886,ENSG00000186281,ENSG00000231584,ENSG00000174501
chr2	96208158	96209159	2:96208158-96209159	ENSG00000144021,ENSG00000135956,ENSG00000204685,ENSG00000084090,ENSG00000231584,ENSG00000174501
chr2	96225151	96225458	2:96225151-96225458	ENSG00000084090,ENSG00000237383
chr2	96242031	96242682	2:96242031-96242682	ENSG00000204685,ENSG00000084090,ENSG00000231584,ENSG00000174501,ENSG00000237510,ENSG00000275497,ENSG00000204699,ENSG00000270193,ENSG00000271003,ENSG00000236026,ENSG00000234903,ENSG00000277747,ENSG00000204705,ENSG00000227120,ENSG00000213355,ENSG00000227265
chr2	96245722	96246159	2:96245722-96246159	ENSG00000204685,ENSG00000084090,ENSG00000231584,ENSG00000174501,ENSG00000275497,ENSG00000204699,ENSG00000270193,ENSG00000271003,ENSG00000236026,ENSG00000144015,ENSG00000230083,ENSG00000234903,ENSG00000277747,ENSG00000204705,ENSG00000227120
chr2	96257860	96258117	2:96257860-96258117	ENSG00000135956
chr2	96260524	96261028	2:96260524-96261028	ENSG00000235833,ENSG00000144028,ENSG00000144021,ENSG00000135956,ENSG00000204685,ENSG00000084090,ENSG00000231584,ENSG00000174501
chr2	96265735	96266560	2:96265735-96266560	ENSG00000236847,ENSG00000144028,ENSG00000144021,ENSG00000135956,ENSG00000204685,ENSG00000084090,ENSG00000188886,ENSG00000231584,ENSG00000174501,ENSG00000275497,ENSG00000204699,ENSG00000270193,ENSG00000271003,ENSG00000236026,ENSG00000234903,ENSG00000277747,ENSG00000204705,ENSG00000227120
chr2	96305295	96305835	2:96305295-96305835	ENSG00000248134,ENSG00000121152,ENSG00000198885,ENSG00000230747,ENSG00000144028,ENSG00000144021,ENSG00000174501,ENSG00000275497,ENSG00000204699,ENSG00000270193,ENSG00000271003,ENSG00000236026,ENSG00000234903,ENSG00000277747,ENSG00000204705,ENSG00000227120,ENSG00000213355,ENSG00000227265
chr2	96321471	96321854	2:96321471-96321854	ENSG00000121152,ENSG00000198885,ENSG00000230747,ENSG00000144028
chr2	96325157	96326038	2:96325157-96326038	ENSG00000121152,ENSG00000198885,ENSG00000230747,ENSG00000144028,ENSG00000186281
chr2	96335549	96336146	2:96335549-96336146	ENSG00000121152,ENSG00000198885,ENSG00000230747,ENSG00000144028
chr2	96485885	96486598	2:96485885-96486598	ENSG00000270187,ENSG00000278537,ENSG00000270450,ENSG00000270252,ENSG00000271015,ENSG00000276050,ENSG00000271351,ENSG00000236847,ENSG00000248134,ENSG00000273634,ENSG00000163121,ENSG00000231584,ENSG00000275497,ENSG00000204699,ENSG00000270193,ENSG00000271003,ENSG00000236026,ENSG00000234903,ENSG00000277747,ENSG00000204705,ENSG00000227120,ENSG00000212140,ENSG00000237383,ENSG00000259916,ENSG00000261522
chr2	96508140	96508611	2:96508140-96508611	ENSG00000278766,ENSG00000230606,ENSG00000163121,ENSG00000174501
chr2	96509353	96509617	2:96509353-96509617	ENSG00000278766,ENSG00000230606,ENSG00000163121
chr2	96532121	96532390	2:96532121-96532390	ENSG00000278766,ENSG00000196843,ENSG00000235480
chr2	96536589	96537654	2:96536589-96537654	ENSG00000196843,ENSG00000235480
chr2	96554249	96554747	2:96554249-96554747	ENSG00000196843
chr2	96617393	96617920	2:96617393-96617920	ENSG00000264157,ENSG00000114982
chr2	96622993	96623378	2:96622993-96623378	ENSG00000114982
chr2	96637646	96638538	2:96637646-96638538	ENSG00000264157,ENSG00000249715,ENSG00000114982,ENSG00000237510
chr2	96656521	96656726	2:96656521-96656726	ENSG00000249715
chr2	96665039	96665641	2:96665039-96665641	ENSG00000270187,ENSG00000278537,ENSG00000270450,ENSG00000271569,ENSG00000271015,ENSG00000276050,ENSG00000271351,ENSG00000271402,ENSG00000270748,ENSG00000236847,ENSG00000230343,ENSG00000144188,ENSG00000248134,ENSG00000273634,ENSG00000275094,ENSG00000264157,ENSG00000249715,ENSG00000114982,ENSG00000275497,ENSG00000204699,ENSG00000270193,ENSG00000271003,ENSG00000236026,ENSG00000234903,ENSG00000277747,ENSG00000204705,ENSG00000227120,ENSG00000212140
chr2	96739836	96740337	2:96739836-96740337	ENSG00000135976,ENSG00000271402,ENSG00000270748,ENSG00000236847,ENSG00000230343,ENSG00000144188,ENSG00000248134,ENSG00000273634,ENSG00000264157,ENSG00000158158,ENSG00000114988
chr2	96760572	96761287	2:96760572-96761287	ENSG00000196912,ENSG00000135976,ENSG00000236847,ENSG00000230343,ENSG00000144188,ENSG00000248134,ENSG00000273634,ENSG00000275094,ENSG00000264157,ENSG00000158158,ENSG00000114988,ENSG00000114982,ENSG00000275497,ENSG00000204699,ENSG00000270193
chr2	96815904	96816897	2:96815904-96816897	ENSG00000271569,ENSG00000135976,ENSG00000275655,ENSG00000271402,ENSG00000270748,ENSG00000236847,ENSG00000230343,ENSG00000144188,ENSG00000248134,ENSG00000273634,ENSG00000275094,ENSG00000252845,ENSG00000274206,ENSG00000168754,ENSG00000213337,ENSG00000163126,ENSG00000168763,ENSG00000273265,ENSG00000264157,ENSG00000158158,ENSG00000275497,ENSG00000204699,ENSG00000270193,ENSG00000271003,ENSG00000236026,ENSG00000229089
chr2	96839219	96839711	2:96839219-96839711	ENSG00000230606,ENSG00000270748,ENSG00000236847,ENSG00000230343,ENSG00000144188,ENSG00000248134,ENSG00000274206,ENSG00000163126,ENSG00000168763,ENSG00000264157
chr2	96857726	96858511	2:96857726-96858511	ENSG00000270187,ENSG00000278537,ENSG00000270450,ENSG00000271015,ENSG00000276050,ENSG00000271351,ENSG00000135976,ENSG00000275655,ENSG00000188383,ENSG00000204670,ENSG00000271402,ENSG00000270748,ENSG00000236847,ENSG00000230343,ENSG00000144188,ENSG00000248134,ENSG00000273634,ENSG00000275094,ENSG00000252845,ENSG00000274206,ENSG00000286654,ENSG00000168754,ENSG00000168758,ENSG00000213337,ENSG00000163126,ENSG00000168763,ENSG00000264157,ENSG00000275497,ENSG00000204699,ENSG00000270193,ENSG00000271003,ENSG00000236026
chr2	96868610	96869233	2:96868610-96869233	ENSG00000277701,ENSG00000274206,ENSG00000168754,ENSG00000168758
chr2	96888090	96888517	2:96888090-96888517	ENSG00000235833,ENSG00000270252,ENSG00000135976,ENSG00000204670,ENSG00000271402,ENSG00000270748,ENSG00000236847,ENSG00000230343,ENSG00000144188,ENSG00000248134,ENSG00000273634,ENSG00000275094,ENSG00000274206,ENSG00000286654,ENSG00000168754,ENSG00000168758
chr2	96913611	96914009	2:96913611-96914009	ENSG00000270748,ENSG00000236847,ENSG00000230343,ENSG00000144188,ENSG00000248134,ENSG00000273634,ENSG00000275094,ENSG00000274206,ENSG00000286654,ENSG00000168754
chr2	96960492	96960687	2:96960492-96960687	ENSG00000278766,ENSG00000135976,ENSG00000275655,ENSG00000204670,ENSG00000271402,ENSG00000270748,ENSG00000236847,ENSG00000230343,ENSG00000144188,ENSG00000248134,ENSG00000273634,ENSG00000275094,ENSG00000252845,ENSG00000274206,ENSG00000168754,ENSG00000213337
chr2	97094584	97095114	2:97094584-97095114	ENSG00000271569,ENSG00000135976,ENSG00000275655,ENSG00000279791,ENSG00000144199,ENSG00000188383,ENSG00000204670,ENSG00000271402,ENSG00000270748,ENSG00000236847,ENSG00000230343,ENSG00000144188,ENSG00000248134,ENSG00000273634,ENSG00000275094,ENSG00000231584
chr2	97112417	97113860	2:97112417-97113860	-
chr2	97589681	97591029	2:97589681-97591029	-
chr2	97619304	97619499	2:97619304-97619499	ENSG00000115085,ENSG00000228970,ENSG00000286036,ENSG00000235833,ENSG00000196912,ENSG00000270252,ENSG00000204670,ENSG00000273265,ENSG00000275961
chr2	97645382	97646322	2:97645382-97646322	ENSG00000201806,ENSG00000228486,ENSG00000115073,ENSG00000135940,ENSG00000228970,ENSG00000196912,ENSG00000278766,ENSG00000230606
chr2	97663531	97664556	2:97663531-97664556	ENSG00000201806,ENSG00000228486,ENSG00000115073,ENSG00000135940,ENSG00000228970,ENSG00000196912
chr2	97748756	97749098	2:97748756-97749098	ENSG00000222000,ENSG00000115085,ENSG00000196912
chr2	97761317	97761547	2:97761317-97761547	ENSG00000075568,ENSG00000115085
chr2	97869134	97869550	2:97869134-97869550	ENSG00000227987,ENSG00000222000,ENSG00000231635,ENSG00000238719,ENSG00000235734
chr2	97870586	97870860	2:97870586-97870860	ENSG00000227987,ENSG00000222000,ENSG00000231635,ENSG00000238719,ENSG00000235734
chr2	97931262	97931661	2:97931262-97931661	ENSG00000227987,ENSG00000222000,ENSG00000231635,ENSG00000238719,ENSG00000235734,ENSG00000270187,ENSG00000278537,ENSG00000270450,ENSG00000271569,ENSG00000270252,ENSG00000271015,ENSG00000276050,ENSG00000271351
chr2	97979842	97980103	2:97979842-97980103	ENSG00000231635,ENSG00000238719,ENSG00000235734,ENSG00000278766
chr2	97995300	97996514	2:97995300-97996514	ENSG00000227987,ENSG00000144191,ENSG00000222000,ENSG00000231635,ENSG00000238719,ENSG00000235734,ENSG00000075568,ENSG00000235833,ENSG00000196912,ENSG00000270187,ENSG00000278537,ENSG00000270450,ENSG00000271569,ENSG00000271015,ENSG00000276050,ENSG00000271351
chr2	98012727	98013097	2:98012727-98013097	ENSG00000227987,ENSG00000144191,ENSG00000222000,ENSG00000231635,ENSG00000238719,ENSG00000235734,ENSG00000075568,ENSG00000278766,ENSG00000270187,ENSG00000278537,ENSG00000270450,ENSG00000271569,ENSG00000270252,ENSG00000271015,ENSG00000276050,ENSG00000271351
chr2	98015840	98016193	2:98015840-98016193	ENSG00000227987,ENSG00000231635,ENSG00000235734
chr2	98027058	98027639	2:98027058-98027639	ENSG00000227987,ENSG00000144191,ENSG00000222000,ENSG00000231635,ENSG00000238719,ENSG00000235734,ENSG00000115085,ENSG00000270187,ENSG00000278537,ENSG00000270450,ENSG00000271569,ENSG00000270252,ENSG00000271015,ENSG00000276050,ENSG00000271351
chr2	98039395	98039908	2:98039395-98039908	ENSG00000227987,ENSG00000222000,ENSG00000231635,ENSG00000235734,ENSG00000230606
chr2	98086956	98087194	2:98086956-98087194	ENSG00000231635,ENSG00000168658
chr2	98088350	98088631	2:98088350-98088631	ENSG00000231635,ENSG00000168658
chr2	98123449	98123731	2:98123449-98123731	ENSG00000231635,ENSG00000168658,ENSG00000237837
chr2	98134191	98134571	2:98134191-98134571	ENSG00000227987,ENSG00000144191,ENSG00000222000,ENSG00000231635,ENSG00000168658,ENSG00000238719,ENSG00000235734,ENSG00000270187,ENSG00000278537,ENSG00000270450,ENSG00000271569,ENSG00000270252,ENSG00000271015,ENSG00000276050,ENSG00000271351
chr2	98385142	98385333	2:98385142-98385333	ENSG00000227987,ENSG00000144191,ENSG00000222000,ENSG00000231635,ENSG00000235734,ENSG00000115085
chr2	98412790	98413262	2:98412790-98413262	ENSG00000227987,ENSG00000144191,ENSG00000222000,ENSG00000278766
chr2	98444633	98445235	2:98444633-98445235	ENSG00000040933,ENSG00000235833,ENSG00000278766
chr2	98454521	98454930	2:98454521-98454930	ENSG00000040933
chr2	98455621	98456041	2:98455621-98456041	ENSG00000040933,ENSG00000227987,ENSG00000144191,ENSG00000222000,ENSG00000270187,ENSG00000278537,ENSG00000270450,ENSG00000271015,ENSG00000276050,ENSG00000271351
chr2	98460882	98461317	2:98460882-98461317	ENSG00000040933,ENSG00000227987,ENSG00000222000,ENSG00000235833,ENSG00000270252
chr2	98464996	98465269	2:98464996-98465269	ENSG00000040933
chr2	98505449	98506184	2:98505449-98506184	ENSG00000040933,ENSG00000227987,ENSG00000222000,ENSG00000270252
chr2	98508754	98509050	2:98508754-98509050	ENSG00000040933,ENSG00000227987,ENSG00000222000,ENSG00000270252
chr2	98518107	98518331	2:98518107-98518331	ENSG00000040933,ENSG00000222000
chr2	98608140	98608873	2:98608140-98608873	ENSG00000238830,ENSG00000236564,ENSG00000115446,ENSG00000183513,ENSG00000196912
chr2	98649392	98649665	2:98649392-98649665	ENSG00000238830,ENSG00000236564,ENSG00000071073,ENSG00000230606
chr2	98730374	98731663	2:98730374-98731663	ENSG00000238830,ENSG00000201070,ENSG00000236564,ENSG00000071073
chr2	98748881	98749469	2:98748881-98749469	ENSG00000144214,ENSG00000231822,ENSG00000238830,ENSG00000201070,ENSG00000226791,ENSG00000236564,ENSG00000071073,ENSG00000270187,ENSG00000278537,ENSG00000270450
chr2	98757982	98758411	2:98757982-98758411	ENSG00000238830,ENSG00000201070,ENSG00000226791,ENSG00000236564,ENSG00000071073
chr2	98760220	98760520	2:98760220-98760520	ENSG00000201070,ENSG00000226791,ENSG00000236564
chr2	98764506	98764740	2:98764506-98764740	ENSG00000201070,ENSG00000226791,ENSG00000236564
chr2	98771756	98772410	2:98771756-98772410	ENSG00000201070,ENSG00000226791,ENSG00000236564
chr2	98805373	98805737	2:98805373-98805737	ENSG00000185674,ENSG00000231822,ENSG00000238830,ENSG00000196872,ENSG00000201070,ENSG00000226791,ENSG00000236564
chr2	98822529	98822984	2:98822529-98822984	ENSG00000144214,ENSG00000238830,ENSG00000196872,ENSG00000201070,ENSG00000236564,ENSG00000235833
chr2	98824397	98824904	2:98824397-98824904	ENSG00000238830,ENSG00000196872,ENSG00000201070,ENSG00000236564,ENSG00000235833
chr2	99066519	99066854	2:99066519-99066854	ENSG00000144214,ENSG00000185674,ENSG00000231822,ENSG00000238830
chr2	99140932	99141727	2:99140932-99141727	ENSG00000144214,ENSG00000185674,ENSG00000158411,ENSG00000273155,ENSG00000144182,ENSG00000273045,ENSG00000241962,ENSG00000231822,ENSG00000135951
chr2	99154709	99155522	2:99154709-99155522	ENSG00000144214,ENSG00000185674,ENSG00000185414,ENSG00000158411,ENSG00000273155,ENSG00000144182,ENSG00000273045,ENSG00000241962,ENSG00000231822,ENSG00000135951
chr2	99180851	99181460	2:99180851-99181460	ENSG00000273306,ENSG00000158417,ENSG00000144214,ENSG00000185674,ENSG00000185414,ENSG00000158411,ENSG00000273155,ENSG00000144182,ENSG00000231822,ENSG00000135951
chr2	99336093	99337649	2:99336093-99337649	ENSG00000273306,ENSG00000135945,ENSG00000158417,ENSG00000115514,ENSG00000144214,ENSG00000185674,ENSG00000185414,ENSG00000158411,ENSG00000231822
chr2	99489524	99490626	2:99489524-99490626	ENSG00000273306,ENSG00000135945,ENSG00000158417,ENSG00000115514,ENSG00000144214,ENSG00000185674,ENSG00000231822
chr2	99555514	99555839	2:99555514-99555839	ENSG00000270699,ENSG00000269383,ENSG00000170500,ENSG00000278766
chr2	99679523	99679738	2:99679523-99679738	-
chr2	99754298	99754483	2:99754298-99754483	-
chr2	99756084	99756529	2:99756084-99756529	ENSG00000277701
chr2	99771694	99772342	2:99771694-99772342	ENSG00000204637,ENSG00000204640,ENSG00000269383,ENSG00000170500,ENSG00000273306,ENSG00000144214,ENSG00000185674
chr2	99787955	99788367	2:99787955-99788367	ENSG00000170500
chr2	99827480	99827731	2:99827480-99827731	-
chr2	100009141	100009746	2:100009141-100009746	ENSG00000144218
chr2	100104438	100105343	2:100104438-100105343	ENSG00000230393,ENSG00000144218
chr2	100113894	100114357	2:100113894-100114357	ENSG00000230393,ENSG00000144218
chr2	100140714	100141005	2:100140714-100141005	ENSG00000144218
chr2	100142431	100142758	2:100142431-100142758	ENSG00000144218
chr2	100184435	100184859	2:100184435-100184859	ENSG00000204637,ENSG00000269383,ENSG00000170500,ENSG00000230393,ENSG00000144218,ENSG00000185674
chr2	100211521	100211881	2:100211521-100211881	ENSG00000269383,ENSG00000170500,ENSG00000232084
chr2	100214143	100214396	2:100214143-100214396	ENSG00000269383,ENSG00000170500,ENSG00000232084
chr2	100243092	100243574	2:100243092-100243574	ENSG00000269383,ENSG00000170500,ENSG00000232084
chr2	100262198	100262383	2:100262198-100262383	ENSG00000270699,ENSG00000269383,ENSG00000170500
chr2	100262827	100263027	2:100262827-100263027	ENSG00000270699,ENSG00000269383,ENSG00000170500
chr2	100417186	100417632	2:100417186-100417632	ENSG00000204640,ENSG00000238029,ENSG00000115526,ENSG00000269383,ENSG00000170500
chr2	100425845	100426155	2:100425845-100426155	ENSG00000204637,ENSG00000204640,ENSG00000238029,ENSG00000115526,ENSG00000270699,ENSG00000269383,ENSG00000170500
chr2	100562470	100563346	2:100562470-100563346	ENSG00000071082,ENSG00000223947,ENSG00000230140,ENSG00000232034,ENSG00000170485,ENSG00000228488,ENSG00000234169,ENSG00000226034,ENSG00000287832,ENSG00000234988,ENSG00000227259,ENSG00000115539,ENSG00000204637,ENSG00000204640,ENSG00000238029,ENSG00000115526,ENSG00000270699,ENSG00000170500
chr2	100580789	100581195	2:100580789-100581195	ENSG00000230140,ENSG00000232034,ENSG00000170485,ENSG00000286737,ENSG00000228488,ENSG00000234169,ENSG00000226034,ENSG00000287832,ENSG00000234988,ENSG00000227259,ENSG00000115539,ENSG00000204637,ENSG00000204640,ENSG00000269383
chr2	100588187	100588397	2:100588187-100588397	ENSG00000230140,ENSG00000232034,ENSG00000170485,ENSG00000228488,ENSG00000234169,ENSG00000226034,ENSG00000287832,ENSG00000234988,ENSG00000227259,ENSG00000204637,ENSG00000204640
chr2	100752406	100752795	2:100752406-100752795	ENSG00000230140,ENSG00000232034,ENSG00000170485,ENSG00000286737,ENSG00000228488,ENSG00000234169,ENSG00000226034,ENSG00000287832
chr2	101001806	101002565	2:101001806-101002565	ENSG00000071082,ENSG00000223947,ENSG00000230140,ENSG00000232034,ENSG00000170485,ENSG00000228488,ENSG00000226034,ENSG00000234988
chr2	101012795	101013029	2:101012795-101013029	ENSG00000071082,ENSG00000223947,ENSG00000230140,ENSG00000170485
chr2	101031008	101031290	2:101031008-101031290	ENSG00000272902,ENSG00000271532,ENSG00000204634,ENSG00000230140,ENSG00000170485
chr2	101038856	101039179	2:101038856-101039179	ENSG00000272902,ENSG00000271532,ENSG00000204634,ENSG00000230140
chr2	101114782	101115152	2:101114782-101115152	ENSG00000272902,ENSG00000271532,ENSG00000204634
chr2	101150992	101152013	2:101150992-101152013	ENSG00000272902,ENSG00000271532,ENSG00000204634,ENSG00000071082,ENSG00000223947,ENSG00000230140,ENSG00000232034,ENSG00000170485,ENSG00000287832,ENSG00000234988
chr2	101173718	101174358	2:101173718-101174358	ENSG00000212283,ENSG00000272902,ENSG00000271532,ENSG00000230140,ENSG00000232034,ENSG00000170485,ENSG00000286737,ENSG00000228488,ENSG00000234169,ENSG00000226034,ENSG00000287832,ENSG00000234988,ENSG00000204637,ENSG00000204640
chr2	101179954	101180374	2:101179954-101180374	ENSG00000212283,ENSG00000272902,ENSG00000271532,ENSG00000230140,ENSG00000232034,ENSG00000170485,ENSG00000286737,ENSG00000228488,ENSG00000234169,ENSG00000226034,ENSG00000287832,ENSG00000234988,ENSG00000204637,ENSG00000204640
chr2	101190962	101191487	2:101190962-101191487	ENSG00000271532,ENSG00000230140,ENSG00000170485,ENSG00000228488,ENSG00000234169,ENSG00000226034
chr2	101223868	101224217	2:101223868-101224217	ENSG00000212283,ENSG00000158435,ENSG00000271532,ENSG00000230140,ENSG00000170485,ENSG00000228488,ENSG00000234169,ENSG00000226034,ENSG00000287832
chr2	101252355	101253326	2:101252355-101253326	ENSG00000212283,ENSG00000163162,ENSG00000158435,ENSG00000204634
chr2	101306870	101307261	2:101306870-101307261	ENSG00000264857,ENSG00000212283,ENSG00000163162
chr2	101308377	101309114	2:101308377-101309114	ENSG00000264857,ENSG00000212283,ENSG00000163162,ENSG00000158435
chr2	101328335	101328871	2:101328335-101328871	ENSG00000226058,ENSG00000264857,ENSG00000212283,ENSG00000163162,ENSG00000158435,ENSG00000226034,ENSG00000287832
chr2	101340497	101340699	2:101340497-101340699	ENSG00000226058
chr2	101361548	101361761	2:101361548-101361761	ENSG00000226058
chr2	101387053	101387530	2:101387053-101387530	ENSG00000226058,ENSG00000175874
chr2	101419256	101419496	2:101419256-101419496	-
chr2	101446905	101447224	2:101446905-101447224	ENSG00000286101,ENSG00000196460
chr2	101463848	101464197	2:101463848-101464197	ENSG00000286101,ENSG00000223826,ENSG00000196460,ENSG00000226058
chr2	101474932	101475324	2:101474932-101475324	ENSG00000286101,ENSG00000223826,ENSG00000196460
chr2	101509595	101509834	2:101509595-101509834	ENSG00000286101,ENSG00000237549
chr2	101517189	101517923	2:101517189-101517923	ENSG00000071054,ENSG00000286101,ENSG00000232556,ENSG00000237549
chr2	101524957	101525313	2:101524957-101525313	ENSG00000286101,ENSG00000286047,ENSG00000232556
chr2	101534372	101534728	2:101534372-101534728	ENSG00000286101,ENSG00000286047,ENSG00000232556
chr2	101546528	101546788	2:101546528-101546788	ENSG00000286101,ENSG00000286047
chr2	101623139	101623470	2:101623139-101623470	ENSG00000286101
chr2	101627501	101627800	2:101627501-101627800	ENSG00000286101
chr2	101697220	101697926	2:101697220-101697926	ENSG00000071054
chr2	101714041	101714481	2:101714041-101714481	ENSG00000071054
chr2	101722885	101723248	2:101722885-101723248	ENSG00000071054,ENSG00000286101
chr2	101736781	101737131	2:101736781-101737131	ENSG00000071054
chr2	101763955	101764146	2:101763955-101764146	-
chr2	101781157	101781649	2:101781157-101781649	ENSG00000071054
chr2	101912395	101913054	2:101912395-101913054	-
chr2	101921639	101922045	2:101921639-101922045	ENSG00000229209,ENSG00000281162
chr2	101931492	101931751	2:101931492-101931751	-
chr2	101961142	101962269	2:101961142-101962269	ENSG00000281162
chr2	101972920	101973353	2:101972920-101973353	ENSG00000281162
chr2	101991485	101992012	2:101991485-101992012	ENSG00000115590,ENSG00000281162
chr2	102003505	102003815	2:102003505-102003815	ENSG00000115590
chr2	102010955	102011286	2:102010955-102011286	ENSG00000115590
chr2	102020750	102020990	2:102020750-102020990	ENSG00000115590
chr2	102025383	102025940	2:102025383-102025940	ENSG00000287771,ENSG00000115590
chr2	102033189	102033865	2:102033189-102033865	ENSG00000287771
chr2	102041224	102041719	2:102041224-102041719	ENSG00000287771
chr2	102050043	102050418	2:102050043-102050418	-
chr2	102053144	102053440	2:102053144-102053440	-
chr2	102063511	102064502	2:102063511-102064502	ENSG00000115594
chr2	102074323	102074688	2:102074323-102074688	ENSG00000115594
chr2	102082560	102083381	2:102082560-102083381	ENSG00000115594
chr2	102094957	102095224	2:102094957-102095224	ENSG00000115594
chr2	102104288	102104726	2:102104288-102104726	ENSG00000115594
chr2	102142598	102143193	2:102142598-102143193	ENSG00000115594
chr2	102155973	102156325	2:102155973-102156325	ENSG00000115594
chr2	102187644	102188058	2:102187644-102188058	ENSG00000115598,ENSG00000226925
chr2	102227639	102228279	2:102227639-102228279	ENSG00000231723,ENSG00000221849,ENSG00000236596,ENSG00000286290,ENSG00000227623,ENSG00000229209,ENSG00000227680,ENSG00000224095,ENSG00000236525,ENSG00000264764,ENSG00000115604,ENSG00000115602,ENSG00000205716,ENSG00000115598,ENSG00000226925
chr2	102240769	102241063	2:102240769-102241063	ENSG00000236525,ENSG00000264764,ENSG00000115604,ENSG00000115602,ENSG00000205716,ENSG00000115598,ENSG00000226925,ENSG00000115590
chr2	102251024	102251814	2:102251024-102251814	ENSG00000115604,ENSG00000115602,ENSG00000205716
chr2	102258456	102258811	2:102258456-102258811	ENSG00000115604,ENSG00000115602,ENSG00000205716
chr2	102273857	102274195	2:102273857-102274195	ENSG00000229209,ENSG00000236525,ENSG00000264764,ENSG00000115604,ENSG00000115602,ENSG00000205716
chr2	102278843	102279338	2:102278843-102279338	ENSG00000115604,ENSG00000115602
chr2	102282713	102283118	2:102282713-102283118	ENSG00000115604,ENSG00000115602
chr2	102291367	102291753	2:102291367-102291753	ENSG00000227680,ENSG00000236525,ENSG00000264764,ENSG00000115604,ENSG00000115602
chr2	102295209	102295668	2:102295209-102295668	ENSG00000115604,ENSG00000115602
chr2	102371618	102371825	2:102371618-102371825	ENSG00000236525,ENSG00000264764,ENSG00000115604,ENSG00000115602
chr2	102418526	102418869	2:102418526-102418869	ENSG00000234389,ENSG00000236525,ENSG00000264764,ENSG00000115607,ENSG00000236785,ENSG00000115604
chr2	102424880	102425092	2:102424880-102425092	ENSG00000234389,ENSG00000236525,ENSG00000264764,ENSG00000115607,ENSG00000236785
chr2	102443213	102443479	2:102443213-102443479	ENSG00000234389,ENSG00000236525,ENSG00000264764,ENSG00000115604
chr2	102508760	102509252	2:102508760-102509252	ENSG00000221849,ENSG00000286290,ENSG00000229209,ENSG00000227680,ENSG00000224095,ENSG00000180251
chr2	102603944	102604240	2:102603944-102604240	ENSG00000221849,ENSG00000227680,ENSG00000224095,ENSG00000115616
chr2	102619236	102619787	2:102619236-102619787	ENSG00000227680,ENSG00000224095,ENSG00000115616
chr2	102736510	102737139	2:102736510-102737139	ENSG00000224095,ENSG00000170417,ENSG00000135953
chr2	102891448	102891660	2:102891448-102891660	ENSG00000286290,ENSG00000227623,ENSG00000229209,ENSG00000227680,ENSG00000224095,ENSG00000277527
chr2	104378893	104379384	2:104378893-104379384	ENSG00000287793,ENSG00000225765,ENSG00000227157,ENSG00000233955,ENSG00000228968,ENSG00000273515,ENSG00000256637,ENSG00000236141,ENSG00000232597,ENSG00000231723,ENSG00000221849,ENSG00000236596,ENSG00000227623
chr2	104444769	104444962	2:104444769-104444962	ENSG00000235597,ENSG00000287793,ENSG00000225765,ENSG00000227157,ENSG00000233955
chr2	104466083	104466264	2:104466083-104466264	ENSG00000234781,ENSG00000235597,ENSG00000287793,ENSG00000225765,ENSG00000227157,ENSG00000233955,ENSG00000228968,ENSG00000273515,ENSG00000256637,ENSG00000232597
chr2	104473638	104473887	2:104473638-104473887	ENSG00000279904,ENSG00000234781,ENSG00000235597,ENSG00000287793,ENSG00000225765,ENSG00000227157,ENSG00000233955,ENSG00000228968,ENSG00000273515,ENSG00000256637,ENSG00000236141,ENSG00000232597,ENSG00000231723,ENSG00000221849,ENSG00000236596,ENSG00000286290
chr2	104487492	104487932	2:104487492-104487932	ENSG00000228528,ENSG00000288565,ENSG00000234781,ENSG00000235597,ENSG00000287793,ENSG00000225765,ENSG00000227157,ENSG00000233955,ENSG00000228968,ENSG00000273515,ENSG00000256637,ENSG00000236141,ENSG00000232597,ENSG00000231723,ENSG00000221849,ENSG00000236596,ENSG00000227623,ENSG00000229209
chr2	104572882	104573268	2:104572882-104573268	ENSG00000229360,ENSG00000286218,ENSG00000238250,ENSG00000144057,ENSG00000214199,ENSG00000226508,ENSG00000287135,ENSG00000207249,ENSG00000279904,ENSG00000228528,ENSG00000225669,ENSG00000288565,ENSG00000236109,ENSG00000231626,ENSG00000234781,ENSG00000235597,ENSG00000287793,ENSG00000225765,ENSG00000227157,ENSG00000233955,ENSG00000228968,ENSG00000273515,ENSG00000256637,ENSG00000236141,ENSG00000232597,ENSG00000231723,ENSG00000221849,ENSG00000236596,ENSG00000286290,ENSG00000227623,ENSG00000229209,ENSG00000227680,ENSG00000224095
chr2	104599792	104600304	2:104599792-104600304	ENSG00000207249,ENSG00000279904,ENSG00000228528,ENSG00000225669,ENSG00000288565,ENSG00000236109,ENSG00000231626,ENSG00000234781,ENSG00000287793,ENSG00000225765,ENSG00000227157,ENSG00000233955,ENSG00000228968,ENSG00000273515,ENSG00000256637,ENSG00000236141,ENSG00000232597,ENSG00000231723,ENSG00000221849,ENSG00000236596,ENSG00000286290,ENSG00000227623
chr2	104658304	104658749	2:104658304-104658749	ENSG00000207249,ENSG00000279904,ENSG00000228528,ENSG00000225669,ENSG00000230690,ENSG00000288565,ENSG00000234781,ENSG00000225765,ENSG00000227157,ENSG00000228968,ENSG00000273515,ENSG00000256637,ENSG00000236141,ENSG00000232597,ENSG00000231723,ENSG00000236596,ENSG00000286290,ENSG00000227623
chr2	104659253	104659513	2:104659253-104659513	ENSG00000279904,ENSG00000228528,ENSG00000225669,ENSG00000230690,ENSG00000288565
chr2	104755237	104755519	2:104755237-104755519	ENSG00000234177,ENSG00000207249,ENSG00000279904,ENSG00000228528,ENSG00000225669,ENSG00000288565,ENSG00000228968,ENSG00000256637
chr2	104773095	104773475	2:104773095-104773475	ENSG00000287135,ENSG00000213301,ENSG00000234177,ENSG00000207249,ENSG00000279904,ENSG00000228528,ENSG00000225669,ENSG00000288565,ENSG00000287793,ENSG00000225765,ENSG00000227157,ENSG00000233955,ENSG00000228968,ENSG00000273515,ENSG00000256637,ENSG00000236141,ENSG00000232597,ENSG00000231723,ENSG00000221849,ENSG00000236596,ENSG00000286290,ENSG00000227623,ENSG00000229209,ENSG00000227680,ENSG00000224095
chr2	104781209	104781634	2:104781209-104781634	ENSG00000287135,ENSG00000213301,ENSG00000234177,ENSG00000207249,ENSG00000279904,ENSG00000228528,ENSG00000225669,ENSG00000288565,ENSG00000234781,ENSG00000287793,ENSG00000225765,ENSG00000227157,ENSG00000228968,ENSG00000273515,ENSG00000256637,ENSG00000236141,ENSG00000232597,ENSG00000231723,ENSG00000221849,ENSG00000236596,ENSG00000286290,ENSG00000227623,ENSG00000229209
chr2	104842810	104843198	2:104842810-104843198	ENSG00000198914,ENSG00000269707,ENSG00000233639,ENSG00000228968,ENSG00000273515
chr2	104852481	104852674	2:104852481-104852674	ENSG00000198914,ENSG00000269707,ENSG00000233639
chr2	104853845	104854301	2:104853845-104854301	ENSG00000198914,ENSG00000269707,ENSG00000233639
chr2	104873347	104873668	2:104873347-104873668	ENSG00000287135,ENSG00000229743,ENSG00000198914,ENSG00000269707,ENSG00000233639,ENSG00000273515
chr2	104889160	104889644	2:104889160-104889644	ENSG00000226508,ENSG00000287135,ENSG00000229743,ENSG00000198914,ENSG00000269707,ENSG00000207249,ENSG00000279904,ENSG00000228528,ENSG00000288565,ENSG00000287793,ENSG00000225765,ENSG00000228968,ENSG00000273515,ENSG00000256637,ENSG00000236141,ENSG00000232597,ENSG00000231723,ENSG00000221849,ENSG00000236596,ENSG00000286290,ENSG00000227623,ENSG00000229209,ENSG00000227680,ENSG00000224095
chr2	104976704	104976904	2:104976704-104976904	ENSG00000226508,ENSG00000231851,ENSG00000287135,ENSG00000228968,ENSG00000273515,ENSG00000256637,ENSG00000236141,ENSG00000232597,ENSG00000231723,ENSG00000221849,ENSG00000236596,ENSG00000286290,ENSG00000227623,ENSG00000229209,ENSG00000227680
chr2	105037640	105038360	2:105037640-105038360	ENSG00000225588,ENSG00000229457,ENSG00000226905,ENSG00000229360,ENSG00000286218,ENSG00000238250,ENSG00000214199,ENSG00000272861,ENSG00000226508,ENSG00000231851,ENSG00000135972,ENSG00000224509,ENSG00000287135,ENSG00000228968,ENSG00000273515,ENSG00000256637,ENSG00000236141,ENSG00000232597,ENSG00000231723,ENSG00000221849,ENSG00000236596,ENSG00000286290,ENSG00000227623,ENSG00000229209,ENSG00000224095
chr2	105235604	105235853	2:105235604-105235853	ENSG00000272861,ENSG00000135973,ENSG00000226508,ENSG00000231851
chr2	105313972	105314171	2:105313972-105314171	ENSG00000234162,ENSG00000235319,ENSG00000135966,ENSG00000272861,ENSG00000226508,ENSG00000231851
chr2	105329669	105330217	2:105329669-105330217	ENSG00000214199,ENSG00000135974,ENSG00000272994,ENSG00000235319,ENSG00000135966,ENSG00000272861,ENSG00000226508,ENSG00000231851
chr2	105337203	105337884	2:105337203-105337884	ENSG00000227294,ENSG00000240935,ENSG00000238273,ENSG00000135974,ENSG00000272994,ENSG00000135966,ENSG00000226508,ENSG00000231851
chr2	105369909	105370242	2:105369909-105370242	ENSG00000238273,ENSG00000115641
chr2	105398816	105399153	2:105398816-105399153	ENSG00000238273,ENSG00000115641
chr2	105608265	105608470	2:105608265-105608470	ENSG00000119147,ENSG00000287308,ENSG00000287036
chr2	105713096	105713598	2:105713096-105713598	ENSG00000232991,ENSG00000226905,ENSG00000286218,ENSG00000238250,ENSG00000144057,ENSG00000214199,ENSG00000240935,ENSG00000119147,ENSG00000234162,ENSG00000235522
chr2	105744749	105745592	2:105744749-105745592	ENSG00000238250,ENSG00000144057,ENSG00000119147,ENSG00000234162,ENSG00000235522,ENSG00000071051
chr2	105776184	105776664	2:105776184-105776664	ENSG00000286218,ENSG00000227294,ENSG00000144057,ENSG00000119147,ENSG00000234162,ENSG00000235522,ENSG00000071051
chr2	105800449	105800797	2:105800449-105800797	ENSG00000119147,ENSG00000234162,ENSG00000235522,ENSG00000071051
chr2	105802667	105802887	2:105802667-105802887	ENSG00000229457,ENSG00000144057,ENSG00000119147,ENSG00000234162,ENSG00000235522,ENSG00000071051
chr2	105827826	105828027	2:105827826-105828027	ENSG00000225588,ENSG00000229360,ENSG00000286218,ENSG00000119147,ENSG00000234162,ENSG00000235522,ENSG00000071051
chr2	106095828	106096057	2:106095828-106096057	ENSG00000229457,ENSG00000229360,ENSG00000227294,ENSG00000235486,ENSG00000229682,ENSG00000227513,ENSG00000233939,ENSG00000273595,ENSG00000115652,ENSG00000119147,ENSG00000234162
chr2	106104521	106104790	2:106104521-106104790	ENSG00000237745,ENSG00000196862,ENSG00000230651,ENSG00000229457,ENSG00000229360,ENSG00000286218,ENSG00000238250,ENSG00000214199,ENSG00000237666,ENSG00000153165,ENSG00000240935,ENSG00000235486,ENSG00000229682,ENSG00000227513,ENSG00000233939,ENSG00000224061,ENSG00000213295,ENSG00000273595,ENSG00000115652,ENSG00000119147,ENSG00000234162
chr2	106115211	106115544	2:106115211-106115544	ENSG00000196862,ENSG00000230651,ENSG00000286769,ENSG00000224568,ENSG00000237880,ENSG00000225588,ENSG00000226905,ENSG00000229360,ENSG00000286218,ENSG00000227294,ENSG00000238250,ENSG00000144057,ENSG00000214199,ENSG00000237666,ENSG00000240935,ENSG00000235486,ENSG00000229682,ENSG00000227513,ENSG00000233939,ENSG00000224061,ENSG00000213295,ENSG00000273595,ENSG00000233339,ENSG00000119147,ENSG00000234162
chr2	106160665	106161158	2:106160665-106161158	ENSG00000227294,ENSG00000235486,ENSG00000229682,ENSG00000273595,ENSG00000233339,ENSG00000115652
chr2	106189309	106189569	2:106189309-106189569	ENSG00000273595,ENSG00000233339,ENSG00000115652
chr2	106192810	106193327	2:106192810-106193327	ENSG00000273595,ENSG00000233339,ENSG00000115652
chr2	106194030	106194598	2:106194030-106194598	ENSG00000237745,ENSG00000196862,ENSG00000230651,ENSG00000225588,ENSG00000144057,ENSG00000240935,ENSG00000235486,ENSG00000229682,ENSG00000227513,ENSG00000233939,ENSG00000224061,ENSG00000213295,ENSG00000273595,ENSG00000233339,ENSG00000115652,ENSG00000119147
chr2	106269661	106270338	2:106269661-106270338	ENSG00000229890,ENSG00000231221,ENSG00000235325,ENSG00000232991,ENSG00000286769,ENSG00000237880,ENSG00000229457,ENSG00000226905,ENSG00000229360,ENSG00000286218,ENSG00000227294,ENSG00000238250,ENSG00000144057,ENSG00000214199,ENSG00000240935,ENSG00000235486,ENSG00000229682,ENSG00000227513,ENSG00000233939,ENSG00000230353,ENSG00000224061,ENSG00000213295,ENSG00000273595
chr2	106272335	106272558	2:106272335-106272558	ENSG00000115665,ENSG00000235325,ENSG00000237745,ENSG00000232991,ENSG00000286769,ENSG00000224568,ENSG00000237880,ENSG00000225588,ENSG00000229457,ENSG00000226905,ENSG00000229360,ENSG00000286218,ENSG00000227294,ENSG00000238250,ENSG00000144057,ENSG00000214199,ENSG00000240935,ENSG00000235486,ENSG00000229682,ENSG00000227513,ENSG00000233939,ENSG00000230353,ENSG00000224061,ENSG00000213295,ENSG00000273595
chr2	106462025	106462356	2:106462025-106462356	ENSG00000196862,ENSG00000230651,ENSG00000224568,ENSG00000237880,ENSG00000225588,ENSG00000226905,ENSG00000227294,ENSG00000238250,ENSG00000237666,ENSG00000153165,ENSG00000240935,ENSG00000235486,ENSG00000229682,ENSG00000227513,ENSG00000233939,ENSG00000224061,ENSG00000213295,ENSG00000273595,ENSG00000119147,ENSG00000234162
chr2	106487065	106487257	2:106487065-106487257	ENSG00000232991,ENSG00000229457,ENSG00000229360,ENSG00000214199,ENSG00000254126,ENSG00000237666,ENSG00000235486,ENSG00000229682
chr2	106511674	106512159	2:106511674-106512159	ENSG00000237223,ENSG00000261209,ENSG00000227597,ENSG00000196228,ENSG00000225328,ENSG00000229890,ENSG00000231221,ENSG00000115665,ENSG00000235325,ENSG00000196862,ENSG00000230651,ENSG00000232991,ENSG00000286769,ENSG00000224568,ENSG00000237880,ENSG00000225588,ENSG00000229457,ENSG00000226905,ENSG00000229360,ENSG00000286218,ENSG00000227294,ENSG00000238250,ENSG00000144057,ENSG00000214199,ENSG00000232001,ENSG00000254126,ENSG00000237666,ENSG00000153165,ENSG00000240935,ENSG00000235486,ENSG00000229682,ENSG00000227513,ENSG00000233939,ENSG00000230353,ENSG00000224061,ENSG00000273595,ENSG00000119147,ENSG00000234162
chr2	106530834	106531103	2:106530834-106531103	ENSG00000227270,ENSG00000233494,ENSG00000232991,ENSG00000286769,ENSG00000224568,ENSG00000237880,ENSG00000225588,ENSG00000229457,ENSG00000226905,ENSG00000229360,ENSG00000286218,ENSG00000227294,ENSG00000238250,ENSG00000144057,ENSG00000214199,ENSG00000231505,ENSG00000232001,ENSG00000237666,ENSG00000240935,ENSG00000235486,ENSG00000229682,ENSG00000227513
chr2	106537012	106537522	2:106537012-106537522	ENSG00000236877,ENSG00000229890,ENSG00000231221,ENSG00000115665,ENSG00000237745,ENSG00000196862,ENSG00000230651,ENSG00000232991,ENSG00000286769,ENSG00000224568,ENSG00000237880,ENSG00000225588,ENSG00000229457,ENSG00000226905,ENSG00000229360,ENSG00000286218,ENSG00000227294,ENSG00000238250,ENSG00000144057,ENSG00000214199,ENSG00000231505,ENSG00000232001,ENSG00000254126,ENSG00000237666,ENSG00000153165,ENSG00000240935,ENSG00000235486,ENSG00000229682,ENSG00000227513,ENSG00000233939,ENSG00000230353,ENSG00000224061,ENSG00000213295,ENSG00000273595,ENSG00000119147,ENSG00000234162
chr2	106542908	106543146	2:106542908-106543146	ENSG00000235325,ENSG00000237745,ENSG00000196862,ENSG00000230651,ENSG00000229360,ENSG00000286218,ENSG00000227294,ENSG00000238250,ENSG00000231505,ENSG00000232001,ENSG00000237666,ENSG00000153165,ENSG00000213295
chr2	106582147	106582737	2:106582147-106582737	ENSG00000229890,ENSG00000231221,ENSG00000115665,ENSG00000235325,ENSG00000237745,ENSG00000196862,ENSG00000230651,ENSG00000232991,ENSG00000286769,ENSG00000224568,ENSG00000237880,ENSG00000225588,ENSG00000229457,ENSG00000226905,ENSG00000229360,ENSG00000286218,ENSG00000227294,ENSG00000238250,ENSG00000144057,ENSG00000214199,ENSG00000237666,ENSG00000240935,ENSG00000235486,ENSG00000229682,ENSG00000227513,ENSG00000233939,ENSG00000224061,ENSG00000213295,ENSG00000119147
chr2	108377860	108378104	2:108377860-108378104	ENSG00000229730,ENSG00000271284,ENSG00000198075,ENSG00000271070,ENSG00000237223,ENSG00000261209,ENSG00000198203,ENSG00000227597,ENSG00000196228,ENSG00000236877,ENSG00000225328,ENSG00000229890,ENSG00000231221,ENSG00000115665,ENSG00000235325,ENSG00000237745,ENSG00000227270,ENSG00000233494,ENSG00000196862,ENSG00000230651
chr2	108448697	108449473	2:108448697-108449473	ENSG00000135968,ENSG00000271284,ENSG00000271070,ENSG00000237223,ENSG00000261209,ENSG00000198203,ENSG00000227597,ENSG00000196228,ENSG00000236877,ENSG00000225328,ENSG00000229890,ENSG00000231221,ENSG00000115665,ENSG00000235325,ENSG00000237745,ENSG00000196862,ENSG00000230651,ENSG00000232991,ENSG00000286769,ENSG00000237880,ENSG00000229457
chr2	108533868	108534781	2:108533868-108534781	ENSG00000183054,ENSG00000230596,ENSG00000283684,ENSG00000186148,ENSG00000284337,ENSG00000256977,ENSG00000233648,ENSG00000228763,ENSG00000169756,ENSG00000214184,ENSG00000135968,ENSG00000271284,ENSG00000271070,ENSG00000237223,ENSG00000261209,ENSG00000198203,ENSG00000227597,ENSG00000196228,ENSG00000236877,ENSG00000225328,ENSG00000229890,ENSG00000231221,ENSG00000115665,ENSG00000235325,ENSG00000237745,ENSG00000227270,ENSG00000233494,ENSG00000196862,ENSG00000230651,ENSG00000232991,ENSG00000286769,ENSG00000224568,ENSG00000237880,ENSG00000225588,ENSG00000229360
chr2	108587778	108588615	2:108587778-108588615	ENSG00000233648,ENSG00000228763,ENSG00000169756,ENSG00000271284,ENSG00000271070,ENSG00000237223,ENSG00000261209,ENSG00000198203,ENSG00000227597,ENSG00000196228,ENSG00000236877,ENSG00000225328,ENSG00000229890,ENSG00000231221,ENSG00000115665,ENSG00000235325,ENSG00000196862,ENSG00000230651,ENSG00000232991,ENSG00000286769,ENSG00000237880
chr2	108591223	108591543	2:108591223-108591543	ENSG00000233648,ENSG00000228763,ENSG00000169756,ENSG00000271284,ENSG00000271070,ENSG00000237223,ENSG00000261209,ENSG00000198203,ENSG00000227597,ENSG00000196228,ENSG00000236877,ENSG00000225328,ENSG00000229890,ENSG00000231221,ENSG00000115665,ENSG00000235325,ENSG00000232991,ENSG00000224568,ENSG00000225588
chr2	108594026	108594545	2:108594026-108594545	ENSG00000227470,ENSG00000233648,ENSG00000228763,ENSG00000169756,ENSG00000271284,ENSG00000271070,ENSG00000237223,ENSG00000261209,ENSG00000198203,ENSG00000227597,ENSG00000196228,ENSG00000236877,ENSG00000225328,ENSG00000229890,ENSG00000231221,ENSG00000115665,ENSG00000235325,ENSG00000232991,ENSG00000286769,ENSG00000224568,ENSG00000237880,ENSG00000225588
chr2	108621003	108621378	2:108621003-108621378	ENSG00000229730,ENSG00000015568,ENSG00000233648,ENSG00000228763,ENSG00000169756,ENSG00000237223,ENSG00000261209,ENSG00000198203,ENSG00000227597,ENSG00000225328
chr2	108636506	108636914	2:108636506-108636914	ENSG00000230596,ENSG00000233648,ENSG00000228763,ENSG00000237223,ENSG00000261209,ENSG00000198203,ENSG00000227597,ENSG00000196228,ENSG00000236877,ENSG00000225328,ENSG00000229890,ENSG00000115665,ENSG00000235325,ENSG00000237745,ENSG00000196862,ENSG00000230651,ENSG00000232991
chr2	108637382	108637578	2:108637382-108637578	ENSG00000230596,ENSG00000233648,ENSG00000228763,ENSG00000169756,ENSG00000271284,ENSG00000237223,ENSG00000261209,ENSG00000198203,ENSG00000227597,ENSG00000196228,ENSG00000236877,ENSG00000225328,ENSG00000229890,ENSG00000231221,ENSG00000115665,ENSG00000235325,ENSG00000237745,ENSG00000196862,ENSG00000230651,ENSG00000232991,ENSG00000286769
chr2	108652525	108653055	2:108652525-108653055	ENSG00000230596,ENSG00000264979,ENSG00000283684,ENSG00000186148,ENSG00000284337,ENSG00000256977,ENSG00000135960,ENSG00000233648,ENSG00000228763,ENSG00000169756,ENSG00000271284,ENSG00000237223,ENSG00000261209,ENSG00000198203,ENSG00000227597,ENSG00000196228,ENSG00000236877,ENSG00000225328,ENSG00000229890,ENSG00000231221,ENSG00000115665,ENSG00000235325,ENSG00000227270,ENSG00000233494,ENSG00000196862,ENSG00000230651,ENSG00000286769,ENSG00000224568,ENSG00000237880,ENSG00000225588,ENSG00000229457,ENSG00000286218,ENSG00000214199
chr2	108719291	108720149	2:108719291-108720149	ENSG00000183054,ENSG00000282785,ENSG00000283684,ENSG00000186148,ENSG00000284337,ENSG00000256977,ENSG00000282033,ENSG00000135960,ENSG00000153201,ENSG00000235644,ENSG00000233648,ENSG00000228763,ENSG00000237223,ENSG00000261209,ENSG00000198203,ENSG00000227597,ENSG00000196228,ENSG00000236877,ENSG00000225328,ENSG00000229890,ENSG00000231221,ENSG00000235325,ENSG00000227270,ENSG00000233494,ENSG00000232991,ENSG00000286769
chr2	108786364	108787153	2:108786364-108787153	ENSG00000282785,ENSG00000282304,ENSG00000261760,ENSG00000283684,ENSG00000186148,ENSG00000284337,ENSG00000256977,ENSG00000135960,ENSG00000227470,ENSG00000163006,ENSG00000233648,ENSG00000228763,ENSG00000271284,ENSG00000237223,ENSG00000261209,ENSG00000198203,ENSG00000227597,ENSG00000196228,ENSG00000236877,ENSG00000229890,ENSG00000231221,ENSG00000115665,ENSG00000232991,ENSG00000237880
chr2	109031325	109031913	2:109031325-109031913	ENSG00000231536,ENSG00000263881,ENSG00000264979,ENSG00000283684,ENSG00000186148,ENSG00000284337,ENSG00000256977,ENSG00000282033,ENSG00000135960,ENSG00000227470,ENSG00000261209,ENSG00000198203,ENSG00000227597,ENSG00000229890,ENSG00000231221,ENSG00000115665,ENSG00000235325,ENSG00000237745,ENSG00000232991,ENSG00000286769
chr2	109047121	109047352	2:109047121-109047352	ENSG00000231536,ENSG00000226065,ENSG00000175772,ENSG00000264979,ENSG00000283684,ENSG00000186148,ENSG00000284337,ENSG00000256977,ENSG00000135960,ENSG00000227470,ENSG00000231221,ENSG00000115665,ENSG00000237745,ENSG00000286769
chr2	109128167	109129619	2:109128167-109129619	ENSG00000282785,ENSG00000264979,ENSG00000265682,ENSG00000283684,ENSG00000186148,ENSG00000284337,ENSG00000256977,ENSG00000233707,ENSG00000233307,ENSG00000237916,ENSG00000265965,ENSG00000264934,ENSG00000172985,ENSG00000259863,ENSG00000277628,ENSG00000135960,ENSG00000227470
chr2	109199334	109199847	2:109199334-109199847	-
chr2	109213617	109214421	2:109213617-109214421	ENSG00000226928,ENSG00000216867,ENSG00000231536,ENSG00000231583,ENSG00000227574,ENSG00000256671,ENSG00000257207,ENSG00000273471,ENSG00000283167,ENSG00000263881,ENSG00000282785,ENSG00000233370,ENSG00000264979,ENSG00000283283,ENSG00000204588,ENSG00000225108,ENSG00000283684,ENSG00000186148,ENSG00000284337,ENSG00000256977,ENSG00000233707,ENSG00000233307,ENSG00000231099,ENSG00000230603,ENSG00000237916,ENSG00000265965,ENSG00000228551,ENSG00000264934,ENSG00000172985,ENSG00000259863,ENSG00000135960,ENSG00000227470,ENSG00000237223,ENSG00000198203,ENSG00000227597,ENSG00000196228,ENSG00000236877,ENSG00000225328,ENSG00000229890,ENSG00000231221,ENSG00000115665,ENSG00000235325,ENSG00000237745,ENSG00000196862,ENSG00000230651,ENSG00000232991,ENSG00000286769,ENSG00000237880,ENSG00000225588,ENSG00000229360
chr2	109238649	109239011	2:109238649-109239011	ENSG00000231583,ENSG00000227574,ENSG00000256671,ENSG00000257207,ENSG00000273471,ENSG00000263881,ENSG00000233370,ENSG00000264979,ENSG00000229730,ENSG00000204588,ENSG00000225108,ENSG00000283684,ENSG00000186148,ENSG00000284337,ENSG00000256977,ENSG00000282033,ENSG00000233707,ENSG00000233307,ENSG00000237916,ENSG00000265965,ENSG00000228551,ENSG00000264934,ENSG00000172985,ENSG00000259863,ENSG00000135960,ENSG00000227470,ENSG00000237223,ENSG00000261209,ENSG00000198203,ENSG00000227597,ENSG00000196228,ENSG00000236877,ENSG00000229890,ENSG00000231221,ENSG00000115665,ENSG00000235325,ENSG00000196862,ENSG00000230651,ENSG00000232991,ENSG00000286769,ENSG00000237880
chr2	109255691	109256029	2:109255691-109256029	ENSG00000184115,ENSG00000263881,ENSG00000264979,ENSG00000283684,ENSG00000186148,ENSG00000284337,ENSG00000256977,ENSG00000265965,ENSG00000228551,ENSG00000264934,ENSG00000227470
chr2	109267080	109267352	2:109267080-109267352	ENSG00000231583,ENSG00000227574,ENSG00000256671,ENSG00000257207,ENSG00000184115,ENSG00000273471,ENSG00000263881,ENSG00000282785,ENSG00000264979,ENSG00000283684,ENSG00000186148,ENSG00000284337,ENSG00000256977,ENSG00000233707,ENSG00000233307,ENSG00000237916,ENSG00000265965,ENSG00000228551,ENSG00000264934,ENSG00000135960,ENSG00000227470,ENSG00000231221,ENSG00000232991
chr2	109275124	109275414	2:109275124-109275414	ENSG00000231583,ENSG00000227574,ENSG00000256671,ENSG00000257207,ENSG00000273471,ENSG00000263881,ENSG00000233370,ENSG00000264979,ENSG00000283283,ENSG00000204588,ENSG00000225108,ENSG00000283684,ENSG00000186148,ENSG00000284337,ENSG00000256977,ENSG00000282033,ENSG00000233707,ENSG00000233307,ENSG00000231099,ENSG00000230603,ENSG00000237916,ENSG00000265965,ENSG00000228551,ENSG00000264934,ENSG00000172985,ENSG00000259863,ENSG00000135960,ENSG00000227470,ENSG00000198203,ENSG00000227597,ENSG00000236877,ENSG00000229890,ENSG00000231221,ENSG00000115665,ENSG00000227270,ENSG00000233494,ENSG00000196862,ENSG00000230651,ENSG00000286769
chr2	109332178	109332722	2:109332178-109332722	ENSG00000231583,ENSG00000227574,ENSG00000256671,ENSG00000257207,ENSG00000273471,ENSG00000283167,ENSG00000263881,ENSG00000282785,ENSG00000282304,ENSG00000261760,ENSG00000264979,ENSG00000283684,ENSG00000186148,ENSG00000284337,ENSG00000256977,ENSG00000282033,ENSG00000233307,ENSG00000237916,ENSG00000265965,ENSG00000264934,ENSG00000227470
chr2	109613700	109614628	2:109613700-109614628	ENSG00000231583,ENSG00000227574,ENSG00000256671,ENSG00000257207,ENSG00000273471,ENSG00000263881,ENSG00000282304,ENSG00000261760,ENSG00000264979,ENSG00000283684,ENSG00000186148,ENSG00000284337,ENSG00000256977,ENSG00000015568,ENSG00000282033,ENSG00000233707,ENSG00000233307,ENSG00000231099,ENSG00000230603,ENSG00000198142,ENSG00000230696,ENSG00000237916,ENSG00000186522
chr2	109636082	109636594	2:109636082-109636594	ENSG00000231583,ENSG00000227574,ENSG00000256671,ENSG00000257207,ENSG00000273471,ENSG00000283167,ENSG00000263881,ENSG00000282785,ENSG00000233370,ENSG00000264979,ENSG00000283684,ENSG00000186148,ENSG00000284337,ENSG00000256977,ENSG00000282033,ENSG00000233707,ENSG00000233307,ENSG00000231099,ENSG00000230603,ENSG00000198142,ENSG00000237916,ENSG00000186522,ENSG00000227470,ENSG00000231221
chr2	109794185	109794720	2:109794185-109794720	-
chr2	109896196	109896678	2:109896196-109896678	-
chr2	109947670	109948077	2:109947670-109948077	-
chr2	109969817	109970049	2:109969817-109970049	-
chr2	109980947	109981185	2:109980947-109981185	-
chr2	109987667	109987914	2:109987667-109987914	-
chr2	110093508	110093778	2:110093508-110093778	-
chr2	110101284	110101815	2:110101284-110101815	ENSG00000266139,ENSG00000235881,ENSG00000231536,ENSG00000231583,ENSG00000227574,ENSG00000256671,ENSG00000257207,ENSG00000273471,ENSG00000263881,ENSG00000282785,ENSG00000233370,ENSG00000264979,ENSG00000144063,ENSG00000235721,ENSG00000240069,ENSG00000283684,ENSG00000186148,ENSG00000284337,ENSG00000256977,ENSG00000015568
chr2	110204933	110205185	2:110204933-110205185	ENSG00000226065,ENSG00000175772,ENSG00000226991,ENSG00000282785,ENSG00000282304,ENSG00000261760,ENSG00000175701,ENSG00000233370,ENSG00000144061,ENSG00000283283
chr2	110212211	110212805	2:110212211-110212805	ENSG00000282785,ENSG00000282304,ENSG00000261760,ENSG00000175701,ENSG00000233370,ENSG00000144061
chr2	110245674	110246038	2:110245674-110246038	-
chr2	110299172	110299440	2:110299172-110299440	-
chr2	110383585	110383962	2:110383585-110383962	-
chr2	110423428	110423701	2:110423428-110423701	-
chr2	110474935	110475325	2:110474935-110475325	-
chr2	110499961	110500219	2:110499961-110500219	-
chr2	110576759	110577299	2:110576759-110577299	-
chr2	110610751	110611158	2:110610751-110611158	-
chr2	110677839	110678465	2:110677839-110678465	ENSG00000235881,ENSG00000169679,ENSG00000216867,ENSG00000231536,ENSG00000230596,ENSG00000265682
chr2	110875037	110875681	2:110875037-110875681	ENSG00000223973,ENSG00000270190,ENSG00000229118,ENSG00000236330,ENSG00000235881,ENSG00000216867,ENSG00000231536
chr2	110983219	110983443	2:110983219-110983443	ENSG00000266063,ENSG00000223973,ENSG00000236330,ENSG00000153093
chr2	110993571	110994100	2:110993571-110994100	ENSG00000266063,ENSG00000236330,ENSG00000153093,ENSG00000216867,ENSG00000231536,ENSG00000282785
chr2	110994352	110994571	2:110994352-110994571	ENSG00000266063,ENSG00000236330,ENSG00000153093,ENSG00000282785
chr2	111022524	111022948	2:111022524-111022948	ENSG00000223973,ENSG00000266139,ENSG00000236330
chr2	111033068	111033402	2:111033068-111033402	ENSG00000280878,ENSG00000223973,ENSG00000266139,ENSG00000236330
chr2	111100822	111101080	2:111100822-111101080	ENSG00000227842,ENSG00000280878,ENSG00000223973,ENSG00000266139,ENSG00000226928,ENSG00000270190,ENSG00000229118,ENSG00000153094,ENSG00000204581,ENSG00000236330,ENSG00000235881,ENSG00000231583,ENSG00000227574,ENSG00000256671,ENSG00000257207,ENSG00000273471,ENSG00000226065,ENSG00000175772,ENSG00000283167,ENSG00000263881,ENSG00000264979
chr2	111120524	111121058	2:111120524-111121058	ENSG00000280878,ENSG00000266139,ENSG00000270190,ENSG00000229118,ENSG00000153094,ENSG00000204581,ENSG00000204588,ENSG00000225108
chr2	111122021	111123249	2:111122021-111123249	ENSG00000280878,ENSG00000266139,ENSG00000270190,ENSG00000229118,ENSG00000153094,ENSG00000204581,ENSG00000204588,ENSG00000225108
chr2	111190200	111190421	2:111190200-111190421	ENSG00000226928,ENSG00000270190,ENSG00000229118,ENSG00000271590,ENSG00000227992,ENSG00000230499,ENSG00000265682
chr2	111219269	111219672	2:111219269-111219672	ENSG00000223973,ENSG00000226928,ENSG00000270190,ENSG00000229118,ENSG00000271590,ENSG00000227992,ENSG00000230499,ENSG00000172965,ENSG00000230650
chr2	111263527	111263802	2:111263527-111263802	-
chr2	111375403	111375656	2:111375403-111375656	-
chr2	111375888	111376325	2:111375888-111376325	-
chr2	111410947	111411146	2:111410947-111411146	-
chr2	111412138	111412364	2:111412138-111412364	-
chr2	111415819	111416081	2:111415819-111416081	-
chr2	111431099	111431653	2:111431099-111431653	-
chr2	111432606	111432821	2:111432606-111432821	-
chr2	111442997	111443197	2:111442997-111443197	-
chr2	111454478	111455016	2:111454478-111455016	-
chr2	111463929	111464250	2:111463929-111464250	-
chr2	111494915	111495373	2:111494915-111495373	-
chr2	111511051	111511374	2:111511051-111511374	ENSG00000227842,ENSG00000271635,ENSG00000240350,ENSG00000226928,ENSG00000270190,ENSG00000229118,ENSG00000172965
chr2	111519045	111519418	2:111519045-111519418	ENSG00000266063,ENSG00000240350,ENSG00000172965,ENSG00000283167
chr2	111526048	111526569	2:111526048-111526569	ENSG00000227842,ENSG00000172965,ENSG00000233370
chr2	111569905	111570754	2:111569905-111570754	ENSG00000272563,ENSG00000225744,ENSG00000271635,ENSG00000240350,ENSG00000226928,ENSG00000172965,ENSG00000216867
chr2	111583595	111583947	2:111583595-111583947	ENSG00000240350,ENSG00000266139,ENSG00000172965
chr2	111611269	111611707	2:111611269-111611707	ENSG00000225744,ENSG00000271635,ENSG00000280878,ENSG00000270190,ENSG00000229118,ENSG00000235881,ENSG00000216867
chr2	111618736	111619343	2:111618736-111619343	ENSG00000227842,ENSG00000225744,ENSG00000271635,ENSG00000240350,ENSG00000280878,ENSG00000285016,ENSG00000223973,ENSG00000226928,ENSG00000270190,ENSG00000229118,ENSG00000172965,ENSG00000216867,ENSG00000231536,ENSG00000231583,ENSG00000227574,ENSG00000256671,ENSG00000257207,ENSG00000273471
chr2	111624652	111625315	2:111624652-111625315	ENSG00000227842,ENSG00000225744,ENSG00000271635,ENSG00000240350,ENSG00000280878,ENSG00000285016,ENSG00000282304,ENSG00000261760
chr2	111632520	111632899	2:111632520-111632899	ENSG00000240350,ENSG00000285016,ENSG00000184115,ENSG00000235721
chr2	111659509	111659980	2:111659509-111659980	ENSG00000227842,ENSG00000225744,ENSG00000271635,ENSG00000240350,ENSG00000280878,ENSG00000223973,ENSG00000266139,ENSG00000270190,ENSG00000229118,ENSG00000172965,ENSG00000230596,ENSG00000229730
chr2	111671483	111671742	2:111671483-111671742	ENSG00000266063,ENSG00000227842,ENSG00000237583,ENSG00000225744,ENSG00000240350,ENSG00000280878,ENSG00000223973,ENSG00000226928,ENSG00000172965,ENSG00000283283
chr2	111679210	111679486	2:111679210-111679486	ENSG00000227842,ENSG00000237583,ENSG00000240350,ENSG00000280878,ENSG00000230650,ENSG00000282304,ENSG00000261760
chr2	111698789	111699321	2:111698789-111699321	ENSG00000266063,ENSG00000227842,ENSG00000271635,ENSG00000240350,ENSG00000280878,ENSG00000285016,ENSG00000223973,ENSG00000172965,ENSG00000231536,ENSG00000240069
chr2	111736293	111736540	2:111736293-111736540	ENSG00000202427,ENSG00000234997,ENSG00000225496,ENSG00000228615,ENSG00000227842,ENSG00000240350,ENSG00000204581,ENSG00000172965,ENSG00000216867
chr2	111883764	111884490	2:111883764-111884490	ENSG00000144152,ENSG00000287141,ENSG00000153214,ENSG00000286904,ENSG00000232277,ENSG00000225496,ENSG00000153208,ENSG00000236307,ENSG00000230958,ENSG00000266063,ENSG00000153107,ENSG00000223973
chr2	111898009	111898924	2:111898009-111898924	ENSG00000287141,ENSG00000232277,ENSG00000225496,ENSG00000240183,ENSG00000153208,ENSG00000236307,ENSG00000230958,ENSG00000153107
chr2	111920234	111920471	2:111920234-111920471	ENSG00000169629,ENSG00000144152,ENSG00000287141,ENSG00000232277,ENSG00000225496,ENSG00000240183,ENSG00000230958,ENSG00000226928,ENSG00000216867,ENSG00000231536
chr2	112001443	112001711	2:112001443-112001711	ENSG00000236555,ENSG00000144152,ENSG00000287141,ENSG00000232277,ENSG00000225496,ENSG00000240183,ENSG00000153208,ENSG00000230958,ENSG00000266139,ENSG00000282304,ENSG00000261760
chr2	112004270	112004547	2:112004270-112004547	ENSG00000169629,ENSG00000236555,ENSG00000278962,ENSG00000144152,ENSG00000287141,ENSG00000232277,ENSG00000225496,ENSG00000240183,ENSG00000153208,ENSG00000230958,ENSG00000266139,ENSG00000282304,ENSG00000261760
chr2	112010786	112011035	2:112010786-112011035	ENSG00000225398,ENSG00000231943,ENSG00000144152,ENSG00000287141,ENSG00000232277,ENSG00000225496,ENSG00000240183,ENSG00000153208,ENSG00000230958,ENSG00000283283
chr2	112032798	112033451	2:112032798-112033451	ENSG00000144152,ENSG00000287141,ENSG00000232277,ENSG00000225496,ENSG00000240183,ENSG00000230958,ENSG00000231536,ENSG00000230650,ENSG00000229730
chr2	112048965	112049458	2:112048965-112049458	ENSG00000144152,ENSG00000287141,ENSG00000153214,ENSG00000286904,ENSG00000232277,ENSG00000225496,ENSG00000153208,ENSG00000236307,ENSG00000230958,ENSG00000153107
chr2	112054252	112055296	2:112054252-112055296	ENSG00000283698,ENSG00000169629,ENSG00000236555,ENSG00000286545,ENSG00000278962,ENSG00000144152,ENSG00000287141,ENSG00000153214,ENSG00000286904,ENSG00000232277,ENSG00000225496,ENSG00000240183,ENSG00000153208,ENSG00000236307,ENSG00000230958,ENSG00000266063,ENSG00000153107
chr2	112254666	112255221	2:112254666-112255221	ENSG00000225398,ENSG00000231943,ENSG00000283698,ENSG00000169629,ENSG00000236555,ENSG00000235258,ENSG00000188177,ENSG00000286545,ENSG00000144161,ENSG00000278962,ENSG00000144152,ENSG00000287141,ENSG00000153214,ENSG00000230596
chr2	112275208	112276270	2:112275208-112276270	ENSG00000184492,ENSG00000283698,ENSG00000169629,ENSG00000236555,ENSG00000235258,ENSG00000188177,ENSG00000286545,ENSG00000144161,ENSG00000278962,ENSG00000144152,ENSG00000287141,ENSG00000153214,ENSG00000286904,ENSG00000266139,ENSG00000282304,ENSG00000261760
chr2	112433066	112433733	2:112433066-112433733	-
chr2	112481118	112482563	2:112481118-112482563	ENSG00000125611,ENSG00000125630,ENSG00000114999,ENSG00000283698,ENSG00000169629,ENSG00000236555,ENSG00000278962,ENSG00000144152
chr2	112541893	112542611	2:112541893-112542611	ENSG00000125630,ENSG00000114999,ENSG00000283698,ENSG00000283283
chr2	112584122	112584872	2:112584122-112584872	ENSG00000228251,ENSG00000243389,ENSG00000125611,ENSG00000207383,ENSG00000125630,ENSG00000114999,ENSG00000283698,ENSG00000169629,ENSG00000278962,ENSG00000144152,ENSG00000282785
chr2	112599933	112600332	2:112599933-112600332	ENSG00000144130,ENSG00000228251,ENSG00000243389,ENSG00000283167
chr2	112624488	112625029	2:112624488-112625029	ENSG00000237753,ENSG00000231747,ENSG00000228251
chr2	112626446	112626723	2:112626446-112626723	ENSG00000237753,ENSG00000231747
chr2	112627250	112627554	2:112627250-112627554	ENSG00000144130,ENSG00000144136,ENSG00000237753,ENSG00000231747,ENSG00000228251
chr2	112645321	112646301	2:112645321-112646301	ENSG00000272563,ENSG00000144136,ENSG00000237753,ENSG00000228251
chr2	112674228	112674543	2:112674228-112674543	ENSG00000144136,ENSG00000237753,ENSG00000228251,ENSG00000226991
chr2	112690796	112691286	2:112690796-112691286	ENSG00000144130,ENSG00000144136,ENSG00000231747,ENSG00000228251
chr2	112692586	112692832	2:112692586-112692832	ENSG00000234148,ENSG00000144130,ENSG00000144136,ENSG00000237753,ENSG00000231747,ENSG00000228251
chr2	112700216	112700769	2:112700216-112700769	ENSG00000144130,ENSG00000228251
chr2	112701221	112701557	2:112701221-112701557	-
chr2	112708237	112708718	2:112708237-112708718	ENSG00000136694,ENSG00000232090,ENSG00000236124,ENSG00000136688,ENSG00000144130,ENSG00000228251
chr2	112726744	112727001	2:112726744-112727001	ENSG00000136688,ENSG00000144130,ENSG00000228251
chr2	112749827	112750083	2:112749827-112750083	ENSG00000272563,ENSG00000136694,ENSG00000232090,ENSG00000236124,ENSG00000136688,ENSG00000125571
chr2	112754693	112755056	2:112754693-112755056	ENSG00000236124,ENSG00000136688,ENSG00000169607
chr2	112764539	112764991	2:112764539-112764991	ENSG00000184492,ENSG00000136694,ENSG00000232090,ENSG00000236124,ENSG00000136688,ENSG00000125571,ENSG00000180152,ENSG00000287937,ENSG00000169607
chr2	112772382	112772613	2:112772382-112772613	ENSG00000115008,ENSG00000169607
chr2	112784441	112784751	2:112784441-112784751	ENSG00000136694,ENSG00000287937,ENSG00000115008
chr2	112787787	112788389	2:112787787-112788389	ENSG00000236124,ENSG00000136688,ENSG00000125571,ENSG00000180152,ENSG00000287937,ENSG00000115008
chr2	112793548	112793877	2:112793548-112793877	ENSG00000136696,ENSG00000136694,ENSG00000232090,ENSG00000236124,ENSG00000136688,ENSG00000125571,ENSG00000180152,ENSG00000287937,ENSG00000115008,ENSG00000169629
chr2	112794244	112794455	2:112794244-112794455	ENSG00000236124,ENSG00000136688,ENSG00000180152,ENSG00000287937,ENSG00000115008
chr2	112799120	112799667	2:112799120-112799667	ENSG00000136694,ENSG00000232090,ENSG00000236124,ENSG00000136688,ENSG00000125571,ENSG00000180152,ENSG00000287937,ENSG00000231536
chr2	112811927	112812212	2:112811927-112812212	ENSG00000136694,ENSG00000232090,ENSG00000236124,ENSG00000136688,ENSG00000125571,ENSG00000180152,ENSG00000287937,ENSG00000266063
chr2	112836594	112836965	2:112836594-112836965	ENSG00000180152,ENSG00000280228,ENSG00000125538,ENSG00000287937
chr2	112839373	112840005	2:112839373-112840005	ENSG00000232090,ENSG00000236124,ENSG00000136688,ENSG00000125571,ENSG00000180152,ENSG00000280228,ENSG00000125538,ENSG00000287937
chr2	112841492	112841776	2:112841492-112841776	ENSG00000180152,ENSG00000280228,ENSG00000125538
chr2	112881340	112881755	2:112881340-112881755	ENSG00000234148,ENSG00000184492,ENSG00000136682,ENSG00000136695,ENSG00000136696,ENSG00000136694,ENSG00000232090,ENSG00000236124,ENSG00000136688,ENSG00000125571,ENSG00000180152,ENSG00000287937,ENSG00000169629
chr2	112887826	112888204	2:112887826-112888204	ENSG00000136694,ENSG00000232090,ENSG00000236124,ENSG00000136688,ENSG00000125571,ENSG00000180152
chr2	112936297	112936625	2:112936297-112936625	ENSG00000286776,ENSG00000222923,ENSG00000286513,ENSG00000184492,ENSG00000136682,ENSG00000136695,ENSG00000136696,ENSG00000136694,ENSG00000232090,ENSG00000236124,ENSG00000136688,ENSG00000227368,ENSG00000125571,ENSG00000180152,ENSG00000266139
chr2	113083329	113083616	2:113083329-113083616	ENSG00000136682,ENSG00000272563,ENSG00000231292,ENSG00000201805,ENSG00000136697,ENSG00000136695,ENSG00000136696,ENSG00000136694,ENSG00000232090,ENSG00000236124,ENSG00000136688
chr2	113111935	113112169	2:113111935-113112169	ENSG00000136689,ENSG00000136697,ENSG00000136695,ENSG00000136696
chr2	113127201	113127952	2:113127201-113127952	ENSG00000234148,ENSG00000136682,ENSG00000231292,ENSG00000136689,ENSG00000136697,ENSG00000136695,ENSG00000136696,ENSG00000136694,ENSG00000232090
chr2	113167345	113167722	2:113167345-113167722	ENSG00000234148,ENSG00000136682,ENSG00000272563,ENSG00000231292,ENSG00000234174,ENSG00000125637,ENSG00000136695,ENSG00000136696,ENSG00000136694
chr2	113173500	113174103	2:113173500-113174103	ENSG00000184492,ENSG00000136682,ENSG00000272563,ENSG00000231292,ENSG00000234174,ENSG00000125637,ENSG00000136695,ENSG00000136696,ENSG00000136694,ENSG00000232090
chr2	113181171	113181518	2:113181171-113181518	ENSG00000272563,ENSG00000231292,ENSG00000234174,ENSG00000125637
chr2	113187715	113187969	2:113187715-113187969	ENSG00000136682,ENSG00000272563,ENSG00000231292,ENSG00000234174,ENSG00000125637
chr2	113198835	113199396	2:113198835-113199396	ENSG00000136682,ENSG00000231292,ENSG00000125637
chr2	113218368	113218735	2:113218368-113218735	ENSG00000272563,ENSG00000231292,ENSG00000125618,ENSG00000189223
chr2	113235431	113235863	2:113235431-113235863	ENSG00000184492,ENSG00000272563,ENSG00000231292,ENSG00000125618,ENSG00000189223
chr2	113240967	113241236	2:113240967-113241236	ENSG00000226516,ENSG00000272563,ENSG00000231292,ENSG00000125618,ENSG00000189223
chr2	113261100	113261466	2:113261100-113261466	ENSG00000226516,ENSG00000184492,ENSG00000136682,ENSG00000231292,ENSG00000234997,ENSG00000125618,ENSG00000189223
chr2	113283065	113283457	2:113283065-113283457	ENSG00000226516,ENSG00000136682,ENSG00000272563,ENSG00000231292,ENSG00000234997,ENSG00000125618
chr2	113342752	113342952	2:113342752-113342952	ENSG00000235717,ENSG00000231538,ENSG00000222923,ENSG00000231926,ENSG00000286513,ENSG00000233479,ENSG00000175509,ENSG00000225398,ENSG00000231943,ENSG00000234148,ENSG00000184492,ENSG00000136682,ENSG00000272563,ENSG00000231292,ENSG00000234997,ENSG00000136695,ENSG00000136696,ENSG00000232090
chr2	113365924	113366286	2:113365924-113366286	ENSG00000235717,ENSG00000231538,ENSG00000225398,ENSG00000231943,ENSG00000136682,ENSG00000272563,ENSG00000231292,ENSG00000234997,ENSG00000136695,ENSG00000136696
chr2	113376760	113377193	2:113376760-113377193	-
chr2	113390184	113391022	2:113390184-113391022	-
chr2	113431734	113432296	2:113431734-113432296	-
chr2	113437473	113438037	2:113437473-113438037	-
chr2	113440480	113440891	2:113440480-113440891	-
chr2	113457069	113457317	2:113457069-113457317	-
chr2	113502949	113503411	2:113502949-113503411	-
chr2	113541608	113542310	2:113541608-113542310	-
chr2	113551522	113551839	2:113551522-113551839	-
chr2	113554253	113554505	2:113554253-113554505	-
chr2	113583635	113584571	2:113583635-113584571	-
chr2	113591960	113592409	2:113591960-113592409	-
chr2	113603571	113604376	2:113603571-113604376	-
chr2	113626880	113627535	2:113626880-113627535	-
chr2	113651083	113651401	2:113651083-113651401	-
chr2	113756169	113757126	2:113756169-113757126	ENSG00000235026,ENSG00000286776,ENSG00000235717,ENSG00000231538,ENSG00000222923,ENSG00000231926,ENSG00000235242,ENSG00000286513,ENSG00000212182,ENSG00000115091,ENSG00000270019,ENSG00000228857,ENSG00000244063,ENSG00000265429,ENSG00000115084,ENSG00000202427,ENSG00000227359,ENSG00000233479,ENSG00000175509,ENSG00000144158,ENSG00000144134,ENSG00000240356,ENSG00000279267,ENSG00000236397,ENSG00000146556,ENSG00000221055,ENSG00000287165,ENSG00000226516,ENSG00000225398,ENSG00000231943,ENSG00000234148,ENSG00000184492,ENSG00000136682,ENSG00000272563
chr2	113857398	113857741	2:113857398-113857741	ENSG00000235026,ENSG00000286776,ENSG00000235717,ENSG00000231538,ENSG00000222923,ENSG00000231926,ENSG00000235242,ENSG00000286513,ENSG00000212182,ENSG00000228857,ENSG00000244063,ENSG00000265429,ENSG00000202427,ENSG00000227359,ENSG00000233479,ENSG00000175509,ENSG00000144158,ENSG00000240356,ENSG00000236397,ENSG00000226516,ENSG00000225398,ENSG00000231943
chr2	113863205	113863681	2:113863205-113863681	ENSG00000235026,ENSG00000286776,ENSG00000235717,ENSG00000231538,ENSG00000222923,ENSG00000231926,ENSG00000235242,ENSG00000286513,ENSG00000212182,ENSG00000228857,ENSG00000244063,ENSG00000265429,ENSG00000202427,ENSG00000227359,ENSG00000233479,ENSG00000175509,ENSG00000144158,ENSG00000236397,ENSG00000146556,ENSG00000221055,ENSG00000287165,ENSG00000226516,ENSG00000225398,ENSG00000231943,ENSG00000234148
chr2	113875046	113875380	2:113875046-113875380	ENSG00000287451,ENSG00000235026,ENSG00000286776,ENSG00000235717,ENSG00000231538,ENSG00000222923,ENSG00000231926,ENSG00000235242,ENSG00000286513,ENSG00000212182,ENSG00000270019,ENSG00000228857,ENSG00000244063,ENSG00000265429,ENSG00000202427,ENSG00000227359,ENSG00000233479,ENSG00000175509,ENSG00000144158,ENSG00000144134,ENSG00000240356,ENSG00000279267,ENSG00000236397,ENSG00000146556,ENSG00000221055,ENSG00000287165,ENSG00000226516,ENSG00000225398,ENSG00000231943,ENSG00000234148,ENSG00000184492
chr2	113877876	113878185	2:113877876-113878185	ENSG00000287451,ENSG00000235026,ENSG00000286776,ENSG00000235717,ENSG00000231538,ENSG00000222923,ENSG00000231926,ENSG00000235242,ENSG00000286513,ENSG00000212182,ENSG00000270019,ENSG00000228857,ENSG00000244063,ENSG00000265429,ENSG00000202427,ENSG00000227359,ENSG00000233479,ENSG00000175509,ENSG00000144158,ENSG00000144134,ENSG00000240356,ENSG00000279267,ENSG00000236397,ENSG00000146556,ENSG00000221055,ENSG00000287165,ENSG00000226516,ENSG00000225398,ENSG00000231943,ENSG00000234148,ENSG00000184492
chr2	113886558	113886809	2:113886558-113886809	ENSG00000235717,ENSG00000222923,ENSG00000115091,ENSG00000270019,ENSG00000228857,ENSG00000244063,ENSG00000265429,ENSG00000227359,ENSG00000233479,ENSG00000175509,ENSG00000144134,ENSG00000279267,ENSG00000236397,ENSG00000146556,ENSG00000221055,ENSG00000287165,ENSG00000226516,ENSG00000225398,ENSG00000231943,ENSG00000184492
chr2	113889546	113890310	2:113889546-113890310	ENSG00000235026,ENSG00000286776,ENSG00000235717,ENSG00000231538,ENSG00000222923,ENSG00000231926,ENSG00000235242,ENSG00000286513,ENSG00000212182,ENSG00000279957,ENSG00000115091,ENSG00000270019,ENSG00000228857,ENSG00000244063,ENSG00000265429,ENSG00000115084,ENSG00000202427,ENSG00000227359,ENSG00000233479,ENSG00000175509,ENSG00000144158,ENSG00000144134,ENSG00000240356,ENSG00000279267,ENSG00000236397,ENSG00000146556,ENSG00000221055,ENSG00000287165,ENSG00000226516,ENSG00000225398,ENSG00000231943,ENSG00000234148,ENSG00000184492,ENSG00000136682
chr2	113890741	113891037	2:113890741-113891037	ENSG00000279957,ENSG00000115091,ENSG00000270019,ENSG00000144134,ENSG00000279267,ENSG00000236397,ENSG00000221055,ENSG00000287165,ENSG00000184492
chr2	113902076	113902447	2:113902076-113902447	ENSG00000286776,ENSG00000235717,ENSG00000222923,ENSG00000231926,ENSG00000286513,ENSG00000212182,ENSG00000279957,ENSG00000115091,ENSG00000228857,ENSG00000244063,ENSG00000265429,ENSG00000202427,ENSG00000227359,ENSG00000144134,ENSG00000146556,ENSG00000221055,ENSG00000287165,ENSG00000226516,ENSG00000136682
chr2	113923677	113923878	2:113923677-113923878	ENSG00000235026,ENSG00000286776,ENSG00000235717,ENSG00000231538,ENSG00000222923,ENSG00000231926,ENSG00000235242,ENSG00000286513,ENSG00000212182,ENSG00000279957,ENSG00000115091,ENSG00000228857,ENSG00000244063,ENSG00000265429,ENSG00000202427,ENSG00000227359,ENSG00000233479,ENSG00000175509,ENSG00000144134,ENSG00000146556,ENSG00000221055,ENSG00000287165,ENSG00000226516,ENSG00000225398,ENSG00000231943,ENSG00000234148,ENSG00000184492
chr2	113950948	113951141	2:113950948-113951141	ENSG00000235026,ENSG00000286776,ENSG00000235717,ENSG00000231538,ENSG00000222923,ENSG00000231926,ENSG00000235242,ENSG00000286513,ENSG00000212182,ENSG00000115091,ENSG00000265429,ENSG00000202427,ENSG00000227359,ENSG00000233479,ENSG00000175509,ENSG00000144158,ENSG00000146556,ENSG00000221055,ENSG00000287165,ENSG00000184492
chr2	113965622	113965910	2:113965622-113965910	ENSG00000286776,ENSG00000235717,ENSG00000231538,ENSG00000222923,ENSG00000231926,ENSG00000235242,ENSG00000286513,ENSG00000212182,ENSG00000243179,ENSG00000234199,ENSG00000265429,ENSG00000202427,ENSG00000227359,ENSG00000233479,ENSG00000175509,ENSG00000144158,ENSG00000146556,ENSG00000221055,ENSG00000287165
chr2	113966934	113967239	2:113966934-113967239	ENSG00000235026,ENSG00000286776,ENSG00000235717,ENSG00000231538,ENSG00000222923,ENSG00000231926,ENSG00000235242,ENSG00000286513,ENSG00000212182,ENSG00000243179,ENSG00000234199,ENSG00000244063,ENSG00000265429,ENSG00000202427,ENSG00000227359,ENSG00000233479,ENSG00000175509,ENSG00000144158,ENSG00000144134,ENSG00000279267,ENSG00000236397,ENSG00000146556,ENSG00000221055,ENSG00000287165,ENSG00000226516,ENSG00000234148
chr2	113979483	113979888	2:113979483-113979888	ENSG00000235026,ENSG00000286776,ENSG00000235717,ENSG00000231538,ENSG00000222923,ENSG00000231926,ENSG00000235242,ENSG00000286513,ENSG00000212182,ENSG00000243179,ENSG00000234199,ENSG00000265429,ENSG00000227359,ENSG00000233479,ENSG00000175509,ENSG00000144158,ENSG00000144134,ENSG00000146556,ENSG00000226516,ENSG00000234148
chr2	115438782	115439103	2:115438782-115439103	ENSG00000286370,ENSG00000227291,ENSG00000239185,ENSG00000228898,ENSG00000230950,ENSG00000230158,ENSG00000235871,ENSG00000226341,ENSG00000224869,ENSG00000271667,ENSG00000287451,ENSG00000230391,ENSG00000235026,ENSG00000286776,ENSG00000235717,ENSG00000231538,ENSG00000175497,ENSG00000222923,ENSG00000231926,ENSG00000235242
chr2	117814428	117815040	2:117814428-117815040	ENSG00000272895,ENSG00000224967,ENSG00000125633,ENSG00000125631,ENSG00000236255,ENSG00000088205,ENSG00000238207,ENSG00000286370,ENSG00000227291,ENSG00000239185,ENSG00000228898,ENSG00000230950,ENSG00000230158,ENSG00000235871,ENSG00000226341,ENSG00000224869,ENSG00000271667,ENSG00000287451
chr2	117836060	117836767	2:117836060-117836767	ENSG00000224967,ENSG00000125631,ENSG00000236255,ENSG00000286370,ENSG00000239185,ENSG00000235871,ENSG00000226341,ENSG00000224869,ENSG00000271667
chr2	117980875	117981419	2:117980875-117981419	ENSG00000272895,ENSG00000235066,ENSG00000224967,ENSG00000125633,ENSG00000125631,ENSG00000286370,ENSG00000227291,ENSG00000239185,ENSG00000228898,ENSG00000230950,ENSG00000230158,ENSG00000235871,ENSG00000226341,ENSG00000224869,ENSG00000271667
chr2	118003430	118003751	2:118003430-118003751	ENSG00000279227,ENSG00000272895,ENSG00000235066,ENSG00000224967,ENSG00000125633,ENSG00000125631,ENSG00000236255,ENSG00000286370,ENSG00000230158
chr2	118013499	118014441	2:118013499-118014441	ENSG00000243510,ENSG00000279227,ENSG00000272895,ENSG00000235066,ENSG00000224967,ENSG00000125633,ENSG00000125631,ENSG00000286370,ENSG00000239185,ENSG00000228898,ENSG00000230950,ENSG00000230158,ENSG00000271667
chr2	118016905	118017224	2:118016905-118017224	ENSG00000243510,ENSG00000279227,ENSG00000235066,ENSG00000224967,ENSG00000125633,ENSG00000226341
chr2	118055547	118055767	2:118055547-118055767	ENSG00000286370,ENSG00000227291,ENSG00000239185,ENSG00000228898,ENSG00000230950,ENSG00000230158,ENSG00000235871,ENSG00000226341,ENSG00000224869,ENSG00000271667
chr2	118056228	118056514	2:118056228-118056514	ENSG00000258910,ENSG00000224967,ENSG00000125631,ENSG00000286370,ENSG00000227291,ENSG00000239185,ENSG00000228898,ENSG00000230950,ENSG00000230158,ENSG00000235871,ENSG00000226341,ENSG00000224869,ENSG00000271667,ENSG00000287451
chr2	118061353	118061852	2:118061353-118061852	ENSG00000224967,ENSG00000125631,ENSG00000286370,ENSG00000227291,ENSG00000239185,ENSG00000228898,ENSG00000230950,ENSG00000230158,ENSG00000235871,ENSG00000226341,ENSG00000224869,ENSG00000271667,ENSG00000287451
chr2	118088089	118088695	2:118088089-118088695	ENSG00000125629,ENSG00000224967,ENSG00000286370,ENSG00000227291,ENSG00000239185,ENSG00000228898,ENSG00000230950,ENSG00000230158,ENSG00000235871,ENSG00000226341,ENSG00000224869
chr2	118089429	118089672	2:118089429-118089672	ENSG00000125629
chr2	118097579	118098121	2:118097579-118098121	ENSG00000125629,ENSG00000235871
chr2	118104237	118104806	2:118104237-118104806	ENSG00000125629,ENSG00000286370,ENSG00000227291,ENSG00000239185,ENSG00000228898,ENSG00000230950,ENSG00000230158,ENSG00000235871,ENSG00000224869,ENSG00000271667
chr2	118122723	118123107	2:118122723-118123107	ENSG00000286370,ENSG00000227291,ENSG00000239185,ENSG00000228898,ENSG00000230950,ENSG00000230158,ENSG00000226341,ENSG00000224869,ENSG00000287451
chr2	118169396	118169771	2:118169396-118169771	ENSG00000226856,ENSG00000286370,ENSG00000227291,ENSG00000239185,ENSG00000228898,ENSG00000230950,ENSG00000230158,ENSG00000235871,ENSG00000226341,ENSG00000224869,ENSG00000271667,ENSG00000287451
chr2	118185756	118186661	2:118185756-118186661	ENSG00000226856,ENSG00000227291
chr2	118224142	118224516	2:118224142-118224516	ENSG00000163064,ENSG00000258910,ENSG00000226856,ENSG00000286370,ENSG00000227291,ENSG00000239185,ENSG00000228898,ENSG00000230950,ENSG00000230158,ENSG00000224869
chr2	118855575	118856058	2:118855575-118856058	ENSG00000163064,ENSG00000258910,ENSG00000227291,ENSG00000239185,ENSG00000228898,ENSG00000230950,ENSG00000230158,ENSG00000235871,ENSG00000226341,ENSG00000271667
chr2	118882731	118883068	2:118882731-118883068	ENSG00000264833,ENSG00000144119,ENSG00000163064,ENSG00000258910,ENSG00000286370,ENSG00000227291,ENSG00000228898,ENSG00000230950,ENSG00000235871,ENSG00000226341,ENSG00000224869
chr2	118902808	118903098	2:118902808-118903098	ENSG00000171227,ENSG00000264833,ENSG00000144119,ENSG00000163064,ENSG00000258910,ENSG00000286370,ENSG00000227291,ENSG00000239185,ENSG00000228898,ENSG00000230950,ENSG00000230158,ENSG00000235871,ENSG00000226341,ENSG00000224869,ENSG00000271667
chr2	118925698	118926250	2:118925698-118926250	ENSG00000144119,ENSG00000286370,ENSG00000227291,ENSG00000239185,ENSG00000228898,ENSG00000230950,ENSG00000230158,ENSG00000235871,ENSG00000226341,ENSG00000224869,ENSG00000271667
chr2	118936353	118936775	2:118936353-118936775	ENSG00000264833,ENSG00000144119,ENSG00000019169,ENSG00000227291,ENSG00000239185,ENSG00000228898,ENSG00000230950,ENSG00000230158,ENSG00000235871,ENSG00000226341,ENSG00000224869,ENSG00000271667
chr2	118940164	118940748	2:118940164-118940748	ENSG00000264833,ENSG00000019169,ENSG00000230158
chr2	118945909	118946258	2:118945909-118946258	ENSG00000264833,ENSG00000144119,ENSG00000259094,ENSG00000019169,ENSG00000286370,ENSG00000227291,ENSG00000228898,ENSG00000230950,ENSG00000235871,ENSG00000226341,ENSG00000271667
chr2	118954560	118955032	2:118954560-118955032	ENSG00000171227,ENSG00000264833,ENSG00000144119,ENSG00000259094,ENSG00000019169,ENSG00000258910,ENSG00000286370,ENSG00000227291,ENSG00000228898,ENSG00000230950,ENSG00000230158,ENSG00000235871,ENSG00000226341,ENSG00000224869,ENSG00000271667
chr2	118970770	118971139	2:118970770-118971139	ENSG00000264833,ENSG00000144119,ENSG00000258910,ENSG00000286370,ENSG00000227291,ENSG00000239185,ENSG00000228898,ENSG00000230950,ENSG00000230158,ENSG00000235871,ENSG00000226341,ENSG00000224869,ENSG00000271667
chr2	118973997	118974371	2:118973997-118974371	ENSG00000264833,ENSG00000144119,ENSG00000258910,ENSG00000286370,ENSG00000227291,ENSG00000239185,ENSG00000228898,ENSG00000230950,ENSG00000230158,ENSG00000235871,ENSG00000226341,ENSG00000224869,ENSG00000271667
chr2	118986826	118987009	2:118986826-118987009	ENSG00000264833,ENSG00000144119,ENSG00000019169,ENSG00000239185,ENSG00000224869
chr2	119223536	119224344	2:119223536-119224344	ENSG00000171227,ENSG00000229867,ENSG00000115107,ENSG00000264833,ENSG00000144119
chr2	119263574	119263872	2:119263574-119263872	ENSG00000171227,ENSG00000229867,ENSG00000264833,ENSG00000144119
chr2	119282724	119283020	2:119282724-119283020	ENSG00000171227,ENSG00000229867,ENSG00000264833,ENSG00000144119
chr2	119283985	119284491	2:119283985-119284491	ENSG00000171227,ENSG00000229867,ENSG00000264833,ENSG00000144119,ENSG00000227291
chr2	119339190	119339406	2:119339190-119339406	ENSG00000171227
chr2	119355901	119356163	2:119355901-119356163	ENSG00000171227,ENSG00000155368,ENSG00000186132
chr2	119366420	119367657	2:119366420-119367657	ENSG00000171227,ENSG00000155368,ENSG00000186132
chr2	119387606	119388049	2:119387606-119388049	ENSG00000171227,ENSG00000155368,ENSG00000186132
chr2	119483241	119483558	2:119483241-119483558	ENSG00000231013,ENSG00000080293,ENSG00000171227
chr2	119544147	119544470	2:119544147-119544470	ENSG00000163075,ENSG00000080293,ENSG00000171227
chr2	119641540	119641861	2:119641540-119641861	ENSG00000163075,ENSG00000171227
chr2	119678920	119679421	2:119678920-119679421	ENSG00000144120
chr2	119702957	119703286	2:119702957-119703286	ENSG00000233741,ENSG00000229326
chr2	119753861	119754172	2:119753861-119754172	ENSG00000233741,ENSG00000088179
chr2	119759572	119760228	2:119759572-119760228	ENSG00000074047,ENSG00000237614,ENSG00000280409,ENSG00000233741,ENSG00000088179
chr2	119864287	119864665	2:119864287-119864665	ENSG00000233741,ENSG00000088179
chr2	120012881	120013518	2:120012881-120013518	ENSG00000271709,ENSG00000115109,ENSG00000233741
chr2	120109268	120109603	2:120109268-120109603	ENSG00000115109,ENSG00000233741
chr2	120177038	120177675	2:120177038-120177675	ENSG00000201584,ENSG00000271709,ENSG00000074047,ENSG00000229774,ENSG00000201006,ENSG00000232140,ENSG00000237614,ENSG00000280409,ENSG00000202046,ENSG00000233741
chr2	120203311	120203515	2:120203311-120203515	ENSG00000229774,ENSG00000280409,ENSG00000234065,ENSG00000243104,ENSG00000233286,ENSG00000227788,ENSG00000236878,ENSG00000202046
chr2	120210198	120210497	2:120210198-120210497	ENSG00000223549,ENSG00000234065,ENSG00000243104,ENSG00000233286,ENSG00000227788,ENSG00000236878,ENSG00000202046,ENSG00000224789
chr2	120223007	120223857	2:120223007-120223857	ENSG00000201584,ENSG00000271709,ENSG00000074047,ENSG00000229774,ENSG00000201006,ENSG00000232140,ENSG00000237614,ENSG00000280409,ENSG00000144118,ENSG00000226479,ENSG00000223549,ENSG00000234065,ENSG00000243104,ENSG00000233286,ENSG00000227788,ENSG00000236878,ENSG00000202046,ENSG00000224789,ENSG00000233741
chr2	120232240	120232762	2:120232240-120232762	ENSG00000144118,ENSG00000226479
chr2	120252448	120253614	2:120252448-120253614	ENSG00000271709,ENSG00000074047,ENSG00000229774,ENSG00000201006,ENSG00000232140,ENSG00000237614,ENSG00000280409,ENSG00000144118,ENSG00000226479
chr2	120265058	120265510	2:120265058-120265510	ENSG00000271709,ENSG00000074047,ENSG00000229774,ENSG00000201006,ENSG00000232140,ENSG00000280409,ENSG00000144118
chr2	120313110	120313343	2:120313110-120313343	ENSG00000271709,ENSG00000074047,ENSG00000229774,ENSG00000201006,ENSG00000232140,ENSG00000237614,ENSG00000280409,ENSG00000235840
chr2	120338013	120338366	2:120338013-120338366	ENSG00000234455,ENSG00000201584,ENSG00000271709,ENSG00000074047,ENSG00000229774,ENSG00000201006,ENSG00000232140,ENSG00000237614,ENSG00000280409,ENSG00000163083,ENSG00000235840
chr2	120346310	120346490	2:120346310-120346490	ENSG00000234455,ENSG00000271709,ENSG00000074047,ENSG00000229774,ENSG00000201006,ENSG00000232140,ENSG00000237614,ENSG00000280409,ENSG00000163083
chr2	121197459	121198149	2:121197459-121198149	ENSG00000286481,ENSG00000224655,ENSG00000232723,ENSG00000236145,ENSG00000234455,ENSG00000201584,ENSG00000271709,ENSG00000074047,ENSG00000229774,ENSG00000201006,ENSG00000232140,ENSG00000237614,ENSG00000280409
chr2	121284763	121285163	2:121284763-121285163	ENSG00000232723,ENSG00000115112,ENSG00000236145,ENSG00000234455,ENSG00000201584,ENSG00000271709,ENSG00000074047,ENSG00000229774
chr2	121287142	121287724	2:121287142-121287724	ENSG00000224655,ENSG00000232723,ENSG00000115112,ENSG00000236145,ENSG00000234455,ENSG00000201584,ENSG00000271709,ENSG00000074047,ENSG00000229774,ENSG00000201006,ENSG00000280409
chr2	121530389	121531505	2:121530389-121531505	ENSG00000224655,ENSG00000270798,ENSG00000213239,ENSG00000279721,ENSG00000230993,ENSG00000236859,ENSG00000264229,ENSG00000265451,ENSG00000074054,ENSG00000271709
chr2	121596525	121597023	2:121596525-121597023	ENSG00000224655,ENSG00000270798,ENSG00000213239,ENSG00000279721,ENSG00000230993,ENSG00000236859,ENSG00000222467,ENSG00000264229,ENSG00000265451,ENSG00000074054,ENSG00000234455,ENSG00000201584,ENSG00000271709,ENSG00000074047,ENSG00000229774
chr2	121610554	121612197	2:121610554-121612197	ENSG00000224655,ENSG00000230993,ENSG00000236859,ENSG00000222467,ENSG00000074054
chr2	121649281	121650159	2:121649281-121650159	ENSG00000279721,ENSG00000230993,ENSG00000236859,ENSG00000264229,ENSG00000265451,ENSG00000074054
chr2	121699417	121699995	2:121699417-121699995	ENSG00000224655,ENSG00000213239,ENSG00000279721,ENSG00000230993,ENSG00000236859,ENSG00000264229,ENSG00000265451,ENSG00000074054,ENSG00000234455,ENSG00000201584,ENSG00000271709,ENSG00000074047
chr2	121726247	121726558	2:121726247-121726558	ENSG00000224655,ENSG00000270798,ENSG00000155438,ENSG00000213239,ENSG00000230993
chr2	121736574	121737310	2:121736574-121737310	ENSG00000224655,ENSG00000270798,ENSG00000211460,ENSG00000155438,ENSG00000213239,ENSG00000230993,ENSG00000264229,ENSG00000265451,ENSG00000234455
chr2	121755324	121755893	2:121755324-121755893	ENSG00000286481,ENSG00000224655,ENSG00000270798,ENSG00000211460,ENSG00000155438
chr2	121974801	121975488	2:121974801-121975488	ENSG00000155052,ENSG00000228400,ENSG00000279874,ENSG00000226708,ENSG00000287854,ENSG00000287871,ENSG00000286481,ENSG00000224655,ENSG00000234455,ENSG00000201584,ENSG00000271709,ENSG00000074047
chr2	122706760	122707002	2:122706760-122707002	ENSG00000206726,ENSG00000252674,ENSG00000270815,ENSG00000286384,ENSG00000238046,ENSG00000155052,ENSG00000228400,ENSG00000223118,ENSG00000279874,ENSG00000226708,ENSG00000287854,ENSG00000287871,ENSG00000286481,ENSG00000224655,ENSG00000201584
chr2	122737737	122738005	2:122737737-122738005	ENSG00000206726,ENSG00000252674,ENSG00000270815,ENSG00000286384,ENSG00000238046,ENSG00000155052,ENSG00000228400,ENSG00000223118,ENSG00000279874,ENSG00000226708,ENSG00000287854,ENSG00000287871,ENSG00000286481,ENSG00000224655,ENSG00000201584,ENSG00000074047
chr2	123073227	123073920	2:123073227-123073920	ENSG00000206726,ENSG00000252674,ENSG00000270815,ENSG00000286384,ENSG00000238046,ENSG00000155052,ENSG00000228400,ENSG00000223118,ENSG00000279874,ENSG00000226708,ENSG00000287854,ENSG00000232740,ENSG00000237856,ENSG00000287871,ENSG00000286481
chr2	123684862	123685641	2:123684862-123685641	ENSG00000224410,ENSG00000235491,ENSG00000286206,ENSG00000206726,ENSG00000252674,ENSG00000270815,ENSG00000286384,ENSG00000238046,ENSG00000155052,ENSG00000228400,ENSG00000223118,ENSG00000279874,ENSG00000227738,ENSG00000235640,ENSG00000226708,ENSG00000287854,ENSG00000287871,ENSG00000286481
chr2	123694016	123694305	2:123694016-123694305	ENSG00000206726,ENSG00000252674,ENSG00000270815,ENSG00000286384,ENSG00000238046,ENSG00000155052,ENSG00000228400,ENSG00000223118,ENSG00000279874,ENSG00000227738,ENSG00000235640,ENSG00000226708,ENSG00000287854,ENSG00000287871
chr2	123738671	123739023	2:123738671-123739023	ENSG00000286515,ENSG00000224410,ENSG00000235491,ENSG00000286206,ENSG00000206726,ENSG00000252674,ENSG00000270815,ENSG00000286384,ENSG00000238046,ENSG00000155052,ENSG00000228400,ENSG00000223118,ENSG00000279874,ENSG00000227738,ENSG00000226708,ENSG00000287854,ENSG00000287871,ENSG00000286481
chr2	126117696	126117892	2:126117696-126117892	ENSG00000236655,ENSG00000235774,ENSG00000286515,ENSG00000226813,ENSG00000224410,ENSG00000235491,ENSG00000286206,ENSG00000206726,ENSG00000252674,ENSG00000270815,ENSG00000286384
chr2	126644882	126645352	2:126644882-126645352	ENSG00000206963,ENSG00000235128,ENSG00000136732,ENSG00000288524,ENSG00000213236,ENSG00000236655,ENSG00000235774,ENSG00000224410,ENSG00000235491,ENSG00000286206
chr2	126655743	126656140	2:126655743-126656140	ENSG00000206963,ENSG00000235128,ENSG00000136732,ENSG00000288524,ENSG00000213236,ENSG00000235774
chr2	126657807	126658134	2:126657807-126658134	ENSG00000206963,ENSG00000235128,ENSG00000136732,ENSG00000288524,ENSG00000213236,ENSG00000236655,ENSG00000235774,ENSG00000286206
chr2	126659235	126659445	2:126659235-126659445	ENSG00000206963,ENSG00000235128,ENSG00000136732,ENSG00000288524,ENSG00000213236
chr2	126776612	126777617	2:126776612-126777617	ENSG00000206963,ENSG00000235128,ENSG00000213236,ENSG00000236655,ENSG00000235774,ENSG00000286515,ENSG00000224410,ENSG00000235491,ENSG00000286206,ENSG00000206726,ENSG00000252674,ENSG00000270815,ENSG00000286384,ENSG00000238046
chr2	126799522	126799771	2:126799522-126799771	ENSG00000206963,ENSG00000213236,ENSG00000236655,ENSG00000235774,ENSG00000286515,ENSG00000224410,ENSG00000235491,ENSG00000286206,ENSG00000206726,ENSG00000252674,ENSG00000286384
chr2	126828276	126828702	2:126828276-126828702	ENSG00000237524,ENSG00000206963,ENSG00000213236,ENSG00000236655,ENSG00000235774,ENSG00000286515,ENSG00000224410,ENSG00000235491,ENSG00000286206,ENSG00000206726,ENSG00000252674,ENSG00000286384,ENSG00000238046
chr2	126846307	126846782	2:126846307-126846782	ENSG00000237524,ENSG00000206963,ENSG00000213236,ENSG00000236655,ENSG00000235774,ENSG00000286515,ENSG00000224410,ENSG00000235491,ENSG00000286206,ENSG00000206726,ENSG00000252674,ENSG00000270815,ENSG00000286384,ENSG00000238046
chr2	126886381	126886926	2:126886381-126886926	ENSG00000237524,ENSG00000206963,ENSG00000213236,ENSG00000236655,ENSG00000235774,ENSG00000286515,ENSG00000224410,ENSG00000235491,ENSG00000286206,ENSG00000206726,ENSG00000252674
chr2	126971531	126972385	2:126971531-126972385	ENSG00000226789,ENSG00000260163,ENSG00000286971,ENSG00000260634,ENSG00000237524,ENSG00000206963,ENSG00000213236,ENSG00000236655,ENSG00000235774,ENSG00000286515,ENSG00000224410,ENSG00000235491,ENSG00000286206,ENSG00000206726,ENSG00000252674,ENSG00000270815,ENSG00000286384,ENSG00000238046
chr2	127014478	127015152	2:127014478-127015152	ENSG00000260163,ENSG00000286971,ENSG00000260634,ENSG00000238788,ENSG00000235774,ENSG00000224410,ENSG00000235491,ENSG00000206726
chr2	127050091	127050327	2:127050091-127050327	ENSG00000136717,ENSG00000260163,ENSG00000286971,ENSG00000260634
chr2	127064632	127065207	2:127064632-127065207	ENSG00000226789,ENSG00000186684,ENSG00000136717,ENSG00000260163,ENSG00000286971,ENSG00000260634,ENSG00000224410,ENSG00000286206
chr2	127066967	127067271	2:127066967-127067271	ENSG00000136717
chr2	127080753	127081270	2:127080753-127081270	ENSG00000226789,ENSG00000186684,ENSG00000136717,ENSG00000260163,ENSG00000260634
chr2	127086983	127087364	2:127086983-127087364	-
chr2	127106872	127107633	2:127106872-127107633	ENSG00000226789,ENSG00000186684,ENSG00000136717
chr2	127135207	127135449	2:127135207-127135449	ENSG00000226789,ENSG00000186684,ENSG00000286400
chr2	127158894	127159194	2:127158894-127159194	ENSG00000226789,ENSG00000186684,ENSG00000237630,ENSG00000286400,ENSG00000206726
chr2	127176717	127177139	2:127176717-127177139	ENSG00000202429,ENSG00000226789,ENSG00000186684,ENSG00000237630
chr2	127197718	127197971	2:127197718-127197971	ENSG00000226789,ENSG00000186684
chr2	127293959	127294284	2:127293959-127294284	ENSG00000286145,ENSG00000163161,ENSG00000226789
chr2	127306127	127306360	2:127306127-127306360	ENSG00000202429,ENSG00000231731,ENSG00000200250,ENSG00000286145,ENSG00000163161,ENSG00000226789
chr2	127313291	127313765	2:127313291-127313765	ENSG00000202429,ENSG00000231731,ENSG00000200250,ENSG00000286145,ENSG00000163161,ENSG00000226789,ENSG00000186684
chr2	127387122	127388374	2:127387122-127388374	ENSG00000202429,ENSG00000231731,ENSG00000115718,ENSG00000287742,ENSG00000236682,ENSG00000169967
chr2	127398116	127398704	2:127398116-127398704	ENSG00000202429,ENSG00000231731,ENSG00000115718,ENSG00000287742,ENSG00000236682,ENSG00000169967
chr2	127407898	127408491	2:127407898-127408491	ENSG00000202429,ENSG00000231731,ENSG00000264075,ENSG00000115718,ENSG00000287742,ENSG00000236682,ENSG00000169967,ENSG00000226789
chr2	127412029	127412377	2:127412029-127412377	ENSG00000231731,ENSG00000264075,ENSG00000115718,ENSG00000287742
chr2	127415934	127416468	2:127415934-127416468	ENSG00000202429,ENSG00000231731,ENSG00000264075,ENSG00000115718
chr2	127422906	127423748	2:127422906-127423748	ENSG00000202429,ENSG00000231731,ENSG00000264075,ENSG00000115718
chr2	127486451	127486757	2:127486451-127486757	ENSG00000202429,ENSG00000231731,ENSG00000163166
chr2	127505381	127505563	2:127505381-127505563	ENSG00000202429,ENSG00000163166
chr2	127526161	127527110	2:127526161-127527110	ENSG00000169994,ENSG00000202429,ENSG00000231731,ENSG00000163166
chr2	127563656	127563852	2:127563656-127563852	ENSG00000169994
chr2	127630153	127630931	2:127630153-127630931	ENSG00000144230,ENSG00000072163,ENSG00000272789,ENSG00000169994
chr2	127638027	127638516	2:127638027-127638516	ENSG00000144230,ENSG00000072163,ENSG00000272789,ENSG00000169994
chr2	127649772	127650118	2:127649772-127650118	ENSG00000144230,ENSG00000072163,ENSG00000169994
chr2	127695640	127695875	2:127695640-127695875	ENSG00000173349,ENSG00000072163
chr2	127700600	127700926	2:127700600-127700926	ENSG00000201470,ENSG00000173349,ENSG00000072163
chr2	127701151	127702345	2:127701151-127702345	ENSG00000201470,ENSG00000173349,ENSG00000072163
chr2	127749626	127750058	2:127749626-127750058	ENSG00000201470
chr2	127810742	127811617	2:127810742-127811617	ENSG00000204399,ENSG00000244563,ENSG00000202532,ENSG00000274010,ENSG00000200390,ENSG00000201470,ENSG00000136709
chr2	127830570	127831212	2:127830570-127831212	ENSG00000204399,ENSG00000244563,ENSG00000202532,ENSG00000274010,ENSG00000200390,ENSG00000201470
chr2	127857772	127858398	2:127857772-127858398	ENSG00000204399,ENSG00000144233,ENSG00000273950,ENSG00000244563,ENSG00000202532,ENSG00000144231,ENSG00000274010,ENSG00000201470,ENSG00000136709
chr2	127885650	127886732	2:127885650-127886732	ENSG00000204399,ENSG00000286873,ENSG00000272667,ENSG00000144233
chr2	127898401	127898657	2:127898401-127898657	ENSG00000204399,ENSG00000286873,ENSG00000272667,ENSG00000144233
chr2	128027196	128028613	2:128027196-128028613	ENSG00000136731,ENSG00000200432,ENSG00000234044,ENSG00000136715,ENSG00000204399
chr2	128090832	128091556	2:128090832-128091556	ENSG00000185631,ENSG00000229758,ENSG00000232101,ENSG00000229173,ENSG00000136731,ENSG00000200432,ENSG00000234044,ENSG00000136715,ENSG00000204399
chr2	128162336	128162739	2:128162336-128162739	ENSG00000252223,ENSG00000224087,ENSG00000248313,ENSG00000286058,ENSG00000185631,ENSG00000229758,ENSG00000232101,ENSG00000229173,ENSG00000136731,ENSG00000200432,ENSG00000234044,ENSG00000204399
chr2	128169492	128169853	2:128169492-128169853	ENSG00000185631,ENSG00000229758,ENSG00000232101,ENSG00000229173,ENSG00000136731,ENSG00000200432,ENSG00000234044,ENSG00000232408,ENSG00000196834
chr2	128179136	128179692	2:128179136-128179692	ENSG00000185631,ENSG00000229758,ENSG00000232101,ENSG00000229173,ENSG00000136731
chr2	128217687	128218154	2:128217687-128218154	ENSG00000238180,ENSG00000185631,ENSG00000229758,ENSG00000282944,ENSG00000214081,ENSG00000274711
chr2	128232974	128233734	2:128232974-128233734	ENSG00000252223,ENSG00000224087,ENSG00000252742,ENSG00000238180,ENSG00000185631,ENSG00000229758,ENSG00000232101,ENSG00000229173,ENSG00000200432,ENSG00000234044,ENSG00000204399,ENSG00000251757
chr2	128280031	128280525	2:128280031-128280525	ENSG00000252742,ENSG00000277668,ENSG00000136698
chr2	128280796	128281053	2:128280796-128281053	ENSG00000252742
chr2	128317646	128317826	2:128317646-128317826	ENSG00000252742,ENSG00000136720
chr2	128318470	128319253	2:128318470-128319253	ENSG00000252742,ENSG00000136720,ENSG00000222038
chr2	128321894	128322405	2:128321894-128322405	ENSG00000237532,ENSG00000252742,ENSG00000136720,ENSG00000136698
chr2	128442602	128443188	2:128442602-128443188	ENSG00000238379,ENSG00000252742,ENSG00000232408
chr2	128458948	128459242	2:128458948-128459242	ENSG00000237532,ENSG00000238379,ENSG00000252742,ENSG00000274711
chr2	128472833	128473558	2:128472833-128473558	ENSG00000231240,ENSG00000238277,ENSG00000237532,ENSG00000252742
chr2	128513755	128514250	2:128513755-128514250	ENSG00000231240,ENSG00000231147,ENSG00000222014,ENSG00000204460,ENSG00000238277,ENSG00000237532,ENSG00000227653,ENSG00000252742,ENSG00000277668,ENSG00000184761,ENSG00000152093,ENSG00000225819
chr2	128520743	128521216	2:128520743-128521216	ENSG00000286058,ENSG00000286026,ENSG00000204460,ENSG00000238277,ENSG00000237532,ENSG00000227653,ENSG00000252742
chr2	128557838	128558158	2:128557838-128558158	ENSG00000196604,ENSG00000180178,ENSG00000286026,ENSG00000237532,ENSG00000252742,ENSG00000282944,ENSG00000214081
chr2	128654335	128654758	2:128654335-128654758	ENSG00000226915,ENSG00000233550,ENSG00000248136,ENSG00000234934,ENSG00000236211,ENSG00000231954,ENSG00000237722,ENSG00000180178,ENSG00000231147,ENSG00000222014,ENSG00000225449,ENSG00000204460,ENSG00000238277,ENSG00000237532,ENSG00000252742,ENSG00000222038,ENSG00000184761,ENSG00000152093,ENSG00000225819,ENSG00000239402
chr2	128686501	128686824	2:128686501-128686824	ENSG00000231240,ENSG00000238277
chr2	128702752	128703115	2:128702752-128703115	ENSG00000228471,ENSG00000217289,ENSG00000250207,ENSG00000284619,ENSG00000204460,ENSG00000238277,ENSG00000277668
chr2	128710732	128711050	2:128710732-128711050	ENSG00000204460,ENSG00000238277,ENSG00000237532,ENSG00000252742
chr2	128727863	128728165	2:128727863-128728165	ENSG00000252223,ENSG00000224087,ENSG00000180178,ENSG00000204460,ENSG00000238277,ENSG00000237532
chr2	128734680	128735128	2:128734680-128735128	ENSG00000230548,ENSG00000284171,ENSG00000283940,ENSG00000249997,ENSG00000232990,ENSG00000230496,ENSG00000252223,ENSG00000224087,ENSG00000231240,ENSG00000180178,ENSG00000222014,ENSG00000225449,ENSG00000234559,ENSG00000204460,ENSG00000238277,ENSG00000237532,ENSG00000252742,ENSG00000232408,ENSG00000184761,ENSG00000152093,ENSG00000225819,ENSG00000196834,ENSG00000239402
chr2	128736712	128736991	2:128736712-128736991	ENSG00000204460,ENSG00000238277
chr2	129203110	129203668	2:129203110-129203668	ENSG00000230548,ENSG00000284171,ENSG00000283940,ENSG00000249997,ENSG00000232990,ENSG00000230496,ENSG00000252223,ENSG00000224087,ENSG00000248313,ENSG00000231240,ENSG00000286058,ENSG00000180178,ENSG00000231147,ENSG00000286026,ENSG00000225449,ENSG00000204460,ENSG00000238277,ENSG00000184761,ENSG00000152093,ENSG00000225819
chr2	129483513	129483728	2:129483513-129483728	ENSG00000228471,ENSG00000196604,ENSG00000248313,ENSG00000231240,ENSG00000286058,ENSG00000180178,ENSG00000231147,ENSG00000217289,ENSG00000250207,ENSG00000286026,ENSG00000284619,ENSG00000222014,ENSG00000225449,ENSG00000233428,ENSG00000204460,ENSG00000238277,ENSG00000251757,ENSG00000184761,ENSG00000152093,ENSG00000225819,ENSG00000196834
chr2	129758792	129759196	2:129758792-129759196	ENSG00000271435,ENSG00000226915,ENSG00000233550,ENSG00000248136,ENSG00000234934,ENSG00000230548,ENSG00000284171,ENSG00000283940,ENSG00000249997,ENSG00000232990,ENSG00000230496,ENSG00000236211,ENSG00000231954,ENSG00000237722,ENSG00000236595,ENSG00000234398,ENSG00000213225,ENSG00000252223,ENSG00000224087,ENSG00000196604,ENSG00000248313,ENSG00000231240,ENSG00000286058,ENSG00000180178,ENSG00000231147,ENSG00000217289,ENSG00000250207,ENSG00000286026,ENSG00000284619,ENSG00000222014,ENSG00000225449,ENSG00000234559,ENSG00000233428,ENSG00000204460,ENSG00000238277,ENSG00000226886,ENSG00000235615,ENSG00000234576,ENSG00000234939,ENSG00000227275,ENSG00000233285,ENSG00000224425,ENSG00000284604,ENSG00000236516,ENSG00000188219,ENSG00000285819,ENSG00000236956,ENSG00000184761,ENSG00000152093,ENSG00000225819,ENSG00000196834
chr2	129811901	129812594	2:129811901-129812594	ENSG00000271435,ENSG00000226915,ENSG00000233550,ENSG00000248136,ENSG00000234934,ENSG00000230548,ENSG00000284171,ENSG00000283940,ENSG00000249997,ENSG00000232990,ENSG00000230496,ENSG00000236211,ENSG00000231954,ENSG00000237722,ENSG00000236595,ENSG00000234398,ENSG00000213225,ENSG00000230756,ENSG00000223760,ENSG00000252223,ENSG00000224087,ENSG00000196604,ENSG00000248313,ENSG00000231240,ENSG00000286058,ENSG00000180178,ENSG00000231147,ENSG00000217289,ENSG00000250207,ENSG00000286026,ENSG00000284619,ENSG00000222014,ENSG00000225449,ENSG00000234559,ENSG00000233428,ENSG00000204460,ENSG00000238277,ENSG00000235615,ENSG00000234576,ENSG00000234939,ENSG00000284003,ENSG00000227275,ENSG00000233285,ENSG00000283303,ENSG00000233087,ENSG00000284604,ENSG00000236516,ENSG00000236956,ENSG00000251757,ENSG00000277668,ENSG00000184761,ENSG00000152093,ENSG00000274711,ENSG00000225819,ENSG00000251973
chr2	129849518	129849822	2:129849518-129849822	ENSG00000248313,ENSG00000231240,ENSG00000286058,ENSG00000180178,ENSG00000231147,ENSG00000217289,ENSG00000250207,ENSG00000286026,ENSG00000284619,ENSG00000222014,ENSG00000225449,ENSG00000234559,ENSG00000222038,ENSG00000277668,ENSG00000184761,ENSG00000152093,ENSG00000225819,ENSG00000196834
chr2	129877237	129877697	2:129877237-129877697	ENSG00000231240,ENSG00000180178,ENSG00000231147,ENSG00000217289,ENSG00000250207,ENSG00000286026,ENSG00000284619,ENSG00000222014,ENSG00000225449,ENSG00000234559,ENSG00000286957,ENSG00000229536,ENSG00000183292
chr2	129923745	129924018	2:129923745-129924018	ENSG00000252223,ENSG00000224087,ENSG00000231240,ENSG00000286058,ENSG00000180178,ENSG00000231147,ENSG00000217289,ENSG00000250207,ENSG00000286026,ENSG00000284619,ENSG00000222014,ENSG00000225449,ENSG00000234559,ENSG00000237574,ENSG00000214100
chr2	130144697	130145175	2:130144697-130145175	ENSG00000271435,ENSG00000226915,ENSG00000233550,ENSG00000248136,ENSG00000234934,ENSG00000230548,ENSG00000284171,ENSG00000283940,ENSG00000249997,ENSG00000232990,ENSG00000230496,ENSG00000236211,ENSG00000231954,ENSG00000237722,ENSG00000236595,ENSG00000234398,ENSG00000213225,ENSG00000230756,ENSG00000136699,ENSG00000152076,ENSG00000223760,ENSG00000252223,ENSG00000224087,ENSG00000196604,ENSG00000248313,ENSG00000286058,ENSG00000180178,ENSG00000231147,ENSG00000217289,ENSG00000250207,ENSG00000284619,ENSG00000222014,ENSG00000244337,ENSG00000231431,ENSG00000277668
chr2	130181377	130182608	2:130181377-130182608	ENSG00000271435,ENSG00000226915,ENSG00000233550,ENSG00000248136,ENSG00000234934,ENSG00000230548,ENSG00000284171,ENSG00000283940,ENSG00000249997,ENSG00000232990,ENSG00000230496,ENSG00000236211,ENSG00000231954,ENSG00000237722,ENSG00000236595,ENSG00000234398,ENSG00000213225,ENSG00000230756,ENSG00000152082,ENSG00000136699,ENSG00000228471,ENSG00000196604
chr2	130202377	130202574	2:130202377-130202574	ENSG00000271435,ENSG00000226915,ENSG00000233550,ENSG00000248136,ENSG00000234934,ENSG00000230548,ENSG00000284171,ENSG00000283940,ENSG00000249997,ENSG00000232990,ENSG00000230496,ENSG00000236211,ENSG00000231954,ENSG00000237722,ENSG00000236595,ENSG00000234398,ENSG00000213225,ENSG00000230756,ENSG00000227632,ENSG00000152086,ENSG00000136699,ENSG00000248313,ENSG00000286058,ENSG00000217289,ENSG00000250207,ENSG00000286026,ENSG00000284619,ENSG00000232408
chr2	130332387	130332945	2:130332387-130332945	ENSG00000230646,ENSG00000178162,ENSG00000136718,ENSG00000136710,ENSG00000224352,ENSG00000271435,ENSG00000226915,ENSG00000233550,ENSG00000248136,ENSG00000234934,ENSG00000230548,ENSG00000284171,ENSG00000283940,ENSG00000249997,ENSG00000232990,ENSG00000230496,ENSG00000236211,ENSG00000231954,ENSG00000237722,ENSG00000236595,ENSG00000234398,ENSG00000213225,ENSG00000230756,ENSG00000152082,ENSG00000136699,ENSG00000252223,ENSG00000224087,ENSG00000196604,ENSG00000231240,ENSG00000180178,ENSG00000231147,ENSG00000217289,ENSG00000250207,ENSG00000286026,ENSG00000284619,ENSG00000222014,ENSG00000234559,ENSG00000222038
chr2	130341892	130343207	2:130341892-130343207	ENSG00000230646,ENSG00000178162,ENSG00000072135,ENSG00000136718,ENSG00000136710,ENSG00000224352,ENSG00000271435,ENSG00000226915,ENSG00000233550,ENSG00000248136,ENSG00000234934,ENSG00000230548,ENSG00000284171,ENSG00000283940,ENSG00000249997,ENSG00000232990,ENSG00000230496,ENSG00000236211,ENSG00000231954,ENSG00000237722,ENSG00000236595,ENSG00000234398,ENSG00000213225,ENSG00000152082,ENSG00000136699,ENSG00000252223,ENSG00000224087,ENSG00000196604,ENSG00000251757,ENSG00000183292,ENSG00000225341
chr2	130355567	130356588	2:130355567-130356588	ENSG00000230646,ENSG00000178162,ENSG00000072135,ENSG00000136718,ENSG00000136710,ENSG00000271435,ENSG00000226915,ENSG00000233550,ENSG00000248136,ENSG00000234934,ENSG00000230548,ENSG00000284171,ENSG00000283940,ENSG00000249997,ENSG00000232990,ENSG00000230496,ENSG00000236211,ENSG00000231954,ENSG00000237722,ENSG00000236595,ENSG00000234398,ENSG00000213225,ENSG00000230756,ENSG00000136698,ENSG00000232408,ENSG00000183292,ENSG00000196834,ENSG00000239402
chr2	130371886	130372799	2:130371886-130372799	ENSG00000230646,ENSG00000178162,ENSG00000072135,ENSG00000136718,ENSG00000136710,ENSG00000271435,ENSG00000226915,ENSG00000233550,ENSG00000248136,ENSG00000234934,ENSG00000230548,ENSG00000284171,ENSG00000283940,ENSG00000249997,ENSG00000232990,ENSG00000230496,ENSG00000236211,ENSG00000231954,ENSG00000237722,ENSG00000234398,ENSG00000213225,ENSG00000252223,ENSG00000224087,ENSG00000228471,ENSG00000282944,ENSG00000214081,ENSG00000136698
chr2	130391005	130391808	2:130391005-130391808	ENSG00000230646,ENSG00000178162,ENSG00000072135,ENSG00000136718,ENSG00000136710,ENSG00000271435,ENSG00000226915,ENSG00000233550,ENSG00000248136,ENSG00000234934,ENSG00000230548,ENSG00000284171,ENSG00000283940,ENSG00000249997,ENSG00000232990,ENSG00000230496,ENSG00000236211,ENSG00000231954,ENSG00000237722,ENSG00000236595,ENSG00000234398,ENSG00000213225,ENSG00000223760,ENSG00000196604,ENSG00000231240,ENSG00000237910,ENSG00000234480,ENSG00000236590,ENSG00000227661,ENSG00000283865,ENSG00000284003,ENSG00000224425,ENSG00000222038,ENSG00000277668,ENSG00000136698,ENSG00000232408,ENSG00000184761,ENSG00000152093,ENSG00000225819,ENSG00000251973,ENSG00000196834
chr2	130727422	130728119	2:130727422-130728119	ENSG00000230548,ENSG00000284171,ENSG00000283940,ENSG00000249997,ENSG00000232990,ENSG00000230496,ENSG00000228471,ENSG00000248313,ENSG00000236485,ENSG00000244337,ENSG00000237910,ENSG00000234480,ENSG00000236590,ENSG00000227661,ENSG00000283865,ENSG00000231777,ENSG00000235080,ENSG00000227275,ENSG00000233285,ENSG00000212199,ENSG00000188219,ENSG00000248796,ENSG00000281516,ENSG00000281159,ENSG00000232503,ENSG00000178171,ENSG00000229797,ENSG00000173302,ENSG00000223349,ENSG00000240253,ENSG00000251757,ENSG00000222038,ENSG00000277668,ENSG00000232408,ENSG00000196834
chr2	130797583	130798426	2:130797583-130798426	ENSG00000230646,ENSG00000226915,ENSG00000233550,ENSG00000248136,ENSG00000234934,ENSG00000230548,ENSG00000284171,ENSG00000283940,ENSG00000249997,ENSG00000232990,ENSG00000230496,ENSG00000236211,ENSG00000231954,ENSG00000237722,ENSG00000236595,ENSG00000213225,ENSG00000180178,ENSG00000217289,ENSG00000250207,ENSG00000286026,ENSG00000284619,ENSG00000239108,ENSG00000226886,ENSG00000287414,ENSG00000236485,ENSG00000244337,ENSG00000232760,ENSG00000223631,ENSG00000276460,ENSG00000226831,ENSG00000234576,ENSG00000234939,ENSG00000237910,ENSG00000234480,ENSG00000236590,ENSG00000227661,ENSG00000283865,ENSG00000284003,ENSG00000231777,ENSG00000235080,ENSG00000227275,ENSG00000233285,ENSG00000283303,ENSG00000233087,ENSG00000224425,ENSG00000284706,ENSG00000227817,ENSG00000284604,ENSG00000236516,ENSG00000231431,ENSG00000212199,ENSG00000188219,ENSG00000248796,ENSG00000285819,ENSG00000236956,ENSG00000225448,ENSG00000230450,ENSG00000284479,ENSG00000281516,ENSG00000281159,ENSG00000136002,ENSG00000233221,ENSG00000232503,ENSG00000178171,ENSG00000229797,ENSG00000223349,ENSG00000240253,ENSG00000277668,ENSG00000232408,ENSG00000184761,ENSG00000152093,ENSG00000274711,ENSG00000225819
chr2	130864954	130865341	2:130864954-130865341	ENSG00000226915,ENSG00000233550,ENSG00000248136,ENSG00000234934,ENSG00000236211,ENSG00000231954,ENSG00000237722,ENSG00000228471,ENSG00000286026,ENSG00000239108,ENSG00000271179,ENSG00000226886,ENSG00000287414,ENSG00000236485,ENSG00000235615,ENSG00000244337,ENSG00000273073,ENSG00000232742,ENSG00000234576,ENSG00000234939,ENSG00000237910,ENSG00000234480,ENSG00000236590,ENSG00000227661,ENSG00000283865,ENSG00000284003,ENSG00000231777,ENSG00000235080,ENSG00000224425,ENSG00000284706,ENSG00000227817,ENSG00000284604,ENSG00000236516,ENSG00000231431,ENSG00000212199,ENSG00000188219,ENSG00000248796,ENSG00000285819,ENSG00000236956,ENSG00000225448,ENSG00000230450,ENSG00000284479,ENSG00000281516,ENSG00000281159,ENSG00000136002,ENSG00000233221,ENSG00000232503,ENSG00000178171,ENSG00000229797,ENSG00000223349,ENSG00000240253,ENSG00000251757,ENSG00000222038,ENSG00000277668,ENSG00000232408,ENSG00000184761,ENSG00000152093,ENSG00000225819
chr2	131092944	131093888	2:131092944-131093888	ENSG00000252223,ENSG00000224087,ENSG00000196604,ENSG00000226886,ENSG00000236485,ENSG00000217950,ENSG00000223631,ENSG00000276460,ENSG00000234576,ENSG00000234939,ENSG00000284003,ENSG00000231777,ENSG00000235080,ENSG00000227275,ENSG00000233285,ENSG00000283303,ENSG00000233087,ENSG00000224425,ENSG00000284706,ENSG00000227817,ENSG00000284604,ENSG00000236516,ENSG00000231431,ENSG00000212199,ENSG00000188219,ENSG00000248796,ENSG00000285819,ENSG00000236956,ENSG00000225448,ENSG00000230450,ENSG00000115762,ENSG00000152102,ENSG00000284479,ENSG00000281516,ENSG00000281159,ENSG00000136002,ENSG00000184761,ENSG00000152093,ENSG00000225819
chr2	131104601	131105376	2:131104601-131105376	ENSG00000196604,ENSG00000231777,ENSG00000235080,ENSG00000188219,ENSG00000236956,ENSG00000115762,ENSG00000152102,ENSG00000284479
chr2	131106128	131106649	2:131106128-131106649	ENSG00000228471,ENSG00000227275,ENSG00000233285,ENSG00000283303,ENSG00000233087,ENSG00000224425,ENSG00000284604,ENSG00000236516,ENSG00000231431,ENSG00000212199,ENSG00000248796,ENSG00000285819,ENSG00000236956,ENSG00000230450,ENSG00000115762,ENSG00000152102,ENSG00000284479,ENSG00000136002
chr2	131146312	131146521	2:131146312-131146521	ENSG00000252223,ENSG00000224087,ENSG00000228471,ENSG00000239108,ENSG00000163046,ENSG00000227745,ENSG00000225594,ENSG00000271179,ENSG00000287414,ENSG00000244337,ENSG00000232760,ENSG00000213222,ENSG00000251956,ENSG00000075886,ENSG00000273073,ENSG00000232742,ENSG00000217950,ENSG00000214077,ENSG00000284659,ENSG00000223631,ENSG00000276460,ENSG00000226831,ENSG00000234576,ENSG00000234939,ENSG00000237910,ENSG00000234480,ENSG00000236590,ENSG00000227661,ENSG00000283865,ENSG00000284003,ENSG00000231777,ENSG00000235080,ENSG00000227275,ENSG00000233285,ENSG00000283303,ENSG00000233087,ENSG00000224425,ENSG00000284706,ENSG00000227817,ENSG00000284604,ENSG00000236516,ENSG00000231431,ENSG00000212199,ENSG00000188219,ENSG00000248796,ENSG00000285819,ENSG00000236956,ENSG00000225448,ENSG00000230450,ENSG00000284479,ENSG00000281516,ENSG00000281159,ENSG00000136002,ENSG00000251757,ENSG00000184761,ENSG00000152093,ENSG00000225819
chr2	131153921	131154369	2:131153921-131154369	ENSG00000228471,ENSG00000286058,ENSG00000239108,ENSG00000227745,ENSG00000236485,ENSG00000273073,ENSG00000232742,ENSG00000217950,ENSG00000214077,ENSG00000284659,ENSG00000223631,ENSG00000276460,ENSG00000226831,ENSG00000234576,ENSG00000234939,ENSG00000237910,ENSG00000234480,ENSG00000236590,ENSG00000227661,ENSG00000283865,ENSG00000284003,ENSG00000231777,ENSG00000235080,ENSG00000227275,ENSG00000233285,ENSG00000283303,ENSG00000233087,ENSG00000224425,ENSG00000284706,ENSG00000227817,ENSG00000284604,ENSG00000236516,ENSG00000231431,ENSG00000212199,ENSG00000188219,ENSG00000248796,ENSG00000285819,ENSG00000236956,ENSG00000225448,ENSG00000230450,ENSG00000284479,ENSG00000225341,ENSG00000196834
chr2	131492056	131493323	2:131492056-131493323	ENSG00000239108,ENSG00000236485,ENSG00000244337,ENSG00000251956,ENSG00000204434,ENSG00000286208,ENSG00000224679,ENSG00000163040,ENSG00000152117,ENSG00000284149,ENSG00000075886,ENSG00000173272,ENSG00000273073,ENSG00000232742,ENSG00000217950,ENSG00000214077,ENSG00000284659,ENSG00000223631,ENSG00000276460,ENSG00000226831,ENSG00000234576,ENSG00000234939,ENSG00000237910,ENSG00000234480,ENSG00000236590,ENSG00000227661,ENSG00000283865,ENSG00000284003,ENSG00000231777,ENSG00000235080,ENSG00000227275,ENSG00000233285,ENSG00000283303,ENSG00000233087,ENSG00000224425,ENSG00000227817,ENSG00000284604,ENSG00000236516,ENSG00000188219,ENSG00000248796,ENSG00000222038
chr2	131527764	131528353	2:131527764-131528353	ENSG00000239108,ENSG00000287414,ENSG00000236485,ENSG00000224559,ENSG00000251956,ENSG00000204434,ENSG00000286208,ENSG00000224679,ENSG00000163040,ENSG00000152117,ENSG00000284149,ENSG00000075886,ENSG00000173272,ENSG00000273073,ENSG00000232742,ENSG00000217950,ENSG00000214077,ENSG00000284659,ENSG00000223631,ENSG00000276460,ENSG00000226831,ENSG00000234576,ENSG00000234939,ENSG00000237910,ENSG00000234480,ENSG00000236590,ENSG00000227661,ENSG00000283865,ENSG00000284003,ENSG00000231777,ENSG00000235080,ENSG00000227275,ENSG00000233285,ENSG00000283303,ENSG00000233087,ENSG00000224425,ENSG00000227817,ENSG00000231431,ENSG00000212199,ENSG00000188219,ENSG00000285819
chr2	131668948	131669240	2:131668948-131669240	ENSG00000230803,ENSG00000221288,ENSG00000202174,ENSG00000239108,ENSG00000163046,ENSG00000227745,ENSG00000225594,ENSG00000271179,ENSG00000226886,ENSG00000236485,ENSG00000235615,ENSG00000244337,ENSG00000232760,ENSG00000229203,ENSG00000274353,ENSG00000287071,ENSG00000213222,ENSG00000197927,ENSG00000288031,ENSG00000287151,ENSG00000270930,ENSG00000224559,ENSG00000251956,ENSG00000204434,ENSG00000286208,ENSG00000224679,ENSG00000075886,ENSG00000273073,ENSG00000232742,ENSG00000217950,ENSG00000214077,ENSG00000284659,ENSG00000223631,ENSG00000276460,ENSG00000226831,ENSG00000234576,ENSG00000234939,ENSG00000237910,ENSG00000234480,ENSG00000236590,ENSG00000227661,ENSG00000283865,ENSG00000284003,ENSG00000231777,ENSG00000235080,ENSG00000227275,ENSG00000233285,ENSG00000283303,ENSG00000233087,ENSG00000224425,ENSG00000284706,ENSG00000227817,ENSG00000284604,ENSG00000236516,ENSG00000231431,ENSG00000212199,ENSG00000188219,ENSG00000248796,ENSG00000285819,ENSG00000236956,ENSG00000225448,ENSG00000136698,ENSG00000184761,ENSG00000152093,ENSG00000225819,ENSG00000251973
chr2	131672821	131673299	2:131672821-131673299	ENSG00000239108,ENSG00000163046,ENSG00000227745,ENSG00000225594,ENSG00000271179,ENSG00000226886,ENSG00000287414,ENSG00000236485,ENSG00000235615,ENSG00000244337,ENSG00000232760,ENSG00000229203,ENSG00000274353,ENSG00000287071,ENSG00000213222,ENSG00000197927,ENSG00000288031,ENSG00000287151,ENSG00000270930,ENSG00000224559,ENSG00000251956,ENSG00000204434,ENSG00000286208,ENSG00000224679,ENSG00000273073,ENSG00000232742,ENSG00000217950,ENSG00000214077,ENSG00000284659,ENSG00000223631,ENSG00000276460,ENSG00000226831,ENSG00000234576,ENSG00000234939,ENSG00000237910,ENSG00000234480,ENSG00000236590,ENSG00000227661,ENSG00000283865,ENSG00000284003,ENSG00000231777,ENSG00000235080,ENSG00000227275,ENSG00000233285,ENSG00000283303,ENSG00000233087,ENSG00000224425,ENSG00000231431,ENSG00000212199
chr2	131674049	131674283	2:131674049-131674283	ENSG00000239108,ENSG00000163046,ENSG00000227745,ENSG00000225594,ENSG00000271179,ENSG00000226886,ENSG00000287414,ENSG00000236485,ENSG00000235615,ENSG00000244337,ENSG00000232760,ENSG00000229203,ENSG00000274353,ENSG00000287071,ENSG00000213222,ENSG00000197927,ENSG00000288031,ENSG00000287151,ENSG00000270930,ENSG00000224559,ENSG00000251956,ENSG00000204434,ENSG00000286208,ENSG00000224679,ENSG00000273073,ENSG00000232742,ENSG00000217950,ENSG00000214077,ENSG00000284659,ENSG00000223631,ENSG00000276460,ENSG00000226831,ENSG00000234576,ENSG00000234939,ENSG00000237910,ENSG00000234480,ENSG00000236590,ENSG00000227661,ENSG00000283865,ENSG00000284003,ENSG00000231777,ENSG00000235080,ENSG00000227275,ENSG00000233285,ENSG00000283303,ENSG00000233087,ENSG00000224425,ENSG00000284604,ENSG00000236516,ENSG00000231431,ENSG00000212199
chr2	131682010	131682863	2:131682010-131682863	ENSG00000248313,ENSG00000239108,ENSG00000163046,ENSG00000227745,ENSG00000225594,ENSG00000271179,ENSG00000226886,ENSG00000287414,ENSG00000236485,ENSG00000235615,ENSG00000244337,ENSG00000232760,ENSG00000229203,ENSG00000274353,ENSG00000287071,ENSG00000213222,ENSG00000197927,ENSG00000288031,ENSG00000287151,ENSG00000270930,ENSG00000224559,ENSG00000251956,ENSG00000204434,ENSG00000286208,ENSG00000224679,ENSG00000217950,ENSG00000214077,ENSG00000284659,ENSG00000223631,ENSG00000276460,ENSG00000226831,ENSG00000234576,ENSG00000234939,ENSG00000237910,ENSG00000234480,ENSG00000236590,ENSG00000227661,ENSG00000283865,ENSG00000284003,ENSG00000231777,ENSG00000235080,ENSG00000227275,ENSG00000233285,ENSG00000283303,ENSG00000233087,ENSG00000224425,ENSG00000227817,ENSG00000284604,ENSG00000236516,ENSG00000212199,ENSG00000248796,ENSG00000236956
chr2	131801875	131802242	2:131801875-131802242	ENSG00000232474,ENSG00000226953,ENSG00000233729,ENSG00000228721,ENSG00000230803,ENSG00000233786,ENSG00000221288,ENSG00000202174,ENSG00000239108,ENSG00000163046,ENSG00000227745,ENSG00000225594,ENSG00000271179,ENSG00000226886,ENSG00000287414,ENSG00000236485,ENSG00000235615,ENSG00000244337,ENSG00000232760,ENSG00000229203,ENSG00000274353,ENSG00000186825,ENSG00000287071,ENSG00000213222,ENSG00000197927,ENSG00000288031,ENSG00000270930,ENSG00000224559,ENSG00000251956,ENSG00000204434,ENSG00000286208,ENSG00000075886,ENSG00000273073,ENSG00000232742,ENSG00000217950,ENSG00000214077,ENSG00000284659,ENSG00000223631,ENSG00000276460,ENSG00000226831,ENSG00000234576,ENSG00000234939,ENSG00000237910,ENSG00000234480,ENSG00000236590,ENSG00000227661,ENSG00000283865,ENSG00000284003,ENSG00000231777,ENSG00000235080,ENSG00000227275,ENSG00000233285,ENSG00000283303,ENSG00000233087,ENSG00000284706,ENSG00000227817,ENSG00000284604,ENSG00000236516,ENSG00000231431,ENSG00000248796,ENSG00000230450
chr2	132239752	132239983	2:132239752-132239983	-
chr2	132352575	132353206	2:132352575-132353206	ENSG00000200708,ENSG00000222068,ENSG00000226953,ENSG00000279512,ENSG00000233729,ENSG00000228721,ENSG00000286068,ENSG00000176771,ENSG00000230065,ENSG00000150551,ENSG00000200718,ENSG00000232349,ENSG00000183840,ENSG00000252705,ENSG00000230992,ENSG00000286833,ENSG00000272769,ENSG00000018607,ENSG00000230803,ENSG00000233786,ENSG00000221288,ENSG00000202174,ENSG00000163046,ENSG00000227745,ENSG00000225594,ENSG00000226886,ENSG00000287414,ENSG00000235615
chr2	132374723	132374912	2:132374723-132374912	ENSG00000200708,ENSG00000232474,ENSG00000222068,ENSG00000252688,ENSG00000226953,ENSG00000279512,ENSG00000233729,ENSG00000228721,ENSG00000286068,ENSG00000176771,ENSG00000230065,ENSG00000150551,ENSG00000200718,ENSG00000232349,ENSG00000183840,ENSG00000252705,ENSG00000230992,ENSG00000286833,ENSG00000018607,ENSG00000230803,ENSG00000233786,ENSG00000221288,ENSG00000202174,ENSG00000239108,ENSG00000163046,ENSG00000227745,ENSG00000225594,ENSG00000271179,ENSG00000226886,ENSG00000287414,ENSG00000236485,ENSG00000235615,ENSG00000244337,ENSG00000229203,ENSG00000231777,ENSG00000235080
chr2	132384176	132384887	2:132384176-132384887	ENSG00000200708,ENSG00000223430,ENSG00000232474,ENSG00000222068,ENSG00000252688,ENSG00000226953,ENSG00000279512,ENSG00000233729,ENSG00000228721,ENSG00000286068,ENSG00000176771,ENSG00000230065,ENSG00000150551,ENSG00000200718,ENSG00000232349,ENSG00000183840,ENSG00000252705,ENSG00000230992,ENSG00000286833,ENSG00000272769,ENSG00000018607,ENSG00000230803,ENSG00000233786,ENSG00000221288,ENSG00000202174,ENSG00000239108,ENSG00000163046,ENSG00000227745,ENSG00000225594,ENSG00000271179,ENSG00000226886,ENSG00000287414,ENSG00000236485,ENSG00000235615,ENSG00000244337,ENSG00000232760,ENSG00000229203,ENSG00000274353,ENSG00000204434,ENSG00000217950,ENSG00000226831,ENSG00000234576,ENSG00000234939,ENSG00000237910,ENSG00000234480,ENSG00000236590,ENSG00000227661,ENSG00000283865,ENSG00000284003,ENSG00000231777,ENSG00000235080,ENSG00000227275,ENSG00000233285,ENSG00000283303,ENSG00000233087,ENSG00000224425,ENSG00000284706,ENSG00000227817,ENSG00000284604,ENSG00000236516,ENSG00000248796,ENSG00000285819,ENSG00000223349,ENSG00000240253,ENSG00000222038,ENSG00000136698,ENSG00000184761,ENSG00000152093,ENSG00000225819
chr2	132577583	132578246	2:132577583-132578246	ENSG00000200708,ENSG00000223430,ENSG00000232474,ENSG00000222068,ENSG00000252688,ENSG00000226953,ENSG00000279512,ENSG00000233729,ENSG00000228721,ENSG00000286068,ENSG00000176771,ENSG00000230065,ENSG00000150551,ENSG00000200718,ENSG00000232349,ENSG00000183840,ENSG00000252705,ENSG00000018607,ENSG00000230803,ENSG00000233786,ENSG00000221288,ENSG00000202174,ENSG00000239108,ENSG00000163046,ENSG00000227745,ENSG00000225594,ENSG00000271179,ENSG00000226886,ENSG00000287414,ENSG00000236485,ENSG00000235615,ENSG00000244337,ENSG00000232760,ENSG00000229203,ENSG00000274353,ENSG00000251956,ENSG00000204434,ENSG00000217950,ENSG00000226831,ENSG00000237910,ENSG00000234480,ENSG00000236590,ENSG00000227661,ENSG00000283865,ENSG00000284003,ENSG00000227275,ENSG00000233285,ENSG00000283303,ENSG00000233087,ENSG00000224425,ENSG00000227817,ENSG00000284604,ENSG00000236516,ENSG00000231431,ENSG00000212199,ENSG00000248796,ENSG00000236956,ENSG00000251757,ENSG00000184761,ENSG00000152093,ENSG00000225819,ENSG00000196834
chr2	134108205	134108547	2:134108205-134108547	ENSG00000263783,ENSG00000153086,ENSG00000234060,ENSG00000222921,ENSG00000152127,ENSG00000286697,ENSG00000200708,ENSG00000223430,ENSG00000232474,ENSG00000222068,ENSG00000252688,ENSG00000226953,ENSG00000279512,ENSG00000233729,ENSG00000228721,ENSG00000286068,ENSG00000176771,ENSG00000230065,ENSG00000150551,ENSG00000233786,ENSG00000163046,ENSG00000227745,ENSG00000271179,ENSG00000287414
chr2	134118414	134118628	2:134118414-134118628	ENSG00000234060,ENSG00000222921,ENSG00000152127,ENSG00000286697,ENSG00000200708
chr2	134119584	134120363	2:134119584-134120363	ENSG00000234060,ENSG00000222921,ENSG00000263813,ENSG00000152127,ENSG00000286697,ENSG00000200708,ENSG00000223430,ENSG00000232474,ENSG00000222068,ENSG00000252688,ENSG00000226953,ENSG00000228721,ENSG00000176771,ENSG00000287071
chr2	134120932	134121472	2:134120932-134121472	ENSG00000234060,ENSG00000222921,ENSG00000263813,ENSG00000152127,ENSG00000286697,ENSG00000200708,ENSG00000252688,ENSG00000226953
chr2	134128693	134128927	2:134128693-134128927	ENSG00000234060,ENSG00000222921,ENSG00000263813,ENSG00000152127,ENSG00000286697,ENSG00000225594
chr2	134137295	134137582	2:134137295-134137582	ENSG00000234060,ENSG00000222921,ENSG00000263813,ENSG00000152127,ENSG00000286697,ENSG00000200708,ENSG00000223430,ENSG00000232474,ENSG00000222068,ENSG00000252688,ENSG00000226953,ENSG00000279512,ENSG00000176771
chr2	134219065	134219454	2:134219065-134219454	ENSG00000234060,ENSG00000222921,ENSG00000286697,ENSG00000200708,ENSG00000223430,ENSG00000232474,ENSG00000222068,ENSG00000252688,ENSG00000226953,ENSG00000236485
chr2	134294748	134295074	2:134294748-134295074	ENSG00000234060,ENSG00000222921,ENSG00000286697,ENSG00000200708,ENSG00000223430,ENSG00000232474,ENSG00000222068,ENSG00000252688,ENSG00000226953,ENSG00000279512,ENSG00000233729,ENSG00000228721,ENSG00000176771,ENSG00000271179
chr2	134706894	134707177	2:134706894-134707177	ENSG00000263783,ENSG00000153086,ENSG00000228098,ENSG00000287463,ENSG00000152128
chr2	134712867	134713348	2:134712867-134713348	ENSG00000263783,ENSG00000153086,ENSG00000228098,ENSG00000287463,ENSG00000152128
chr2	134718247	134719155	2:134718247-134719155	ENSG00000263783,ENSG00000153086,ENSG00000228098,ENSG00000234682,ENSG00000287463,ENSG00000152128,ENSG00000200708,ENSG00000223430,ENSG00000232474,ENSG00000252688,ENSG00000226953
chr2	134739722	134740275	2:134739722-134740275	ENSG00000207654,ENSG00000201308,ENSG00000235651,ENSG00000263783,ENSG00000153086,ENSG00000228098,ENSG00000234682,ENSG00000287463,ENSG00000152128,ENSG00000234060,ENSG00000286697,ENSG00000200708,ENSG00000223430,ENSG00000232474,ENSG00000222068,ENSG00000252688,ENSG00000226953,ENSG00000279512,ENSG00000233729,ENSG00000228721,ENSG00000286068,ENSG00000176771,ENSG00000150551,ENSG00000230803,ENSG00000221288,ENSG00000202174,ENSG00000163046
chr2	134758713	134758998	2:134758713-134758998	ENSG00000235651,ENSG00000263783,ENSG00000153086,ENSG00000228098,ENSG00000234682,ENSG00000286697,ENSG00000200708,ENSG00000223430,ENSG00000222068,ENSG00000252688,ENSG00000226953,ENSG00000228721
chr2	134784022	134784379	2:134784022-134784379	ENSG00000263783,ENSG00000153086,ENSG00000228098,ENSG00000234682,ENSG00000223430
chr2	134912389	134912695	2:134912389-134912695	ENSG00000082258,ENSG00000263783,ENSG00000224043
chr2	134918158	134919122	2:134918158-134919122	ENSG00000207654,ENSG00000201308,ENSG00000082258,ENSG00000263783,ENSG00000153086,ENSG00000228098,ENSG00000224043,ENSG00000232474
chr2	134943358	134943779	2:134943358-134943779	ENSG00000207654,ENSG00000201308,ENSG00000082258
chr2	135004370	135004646	2:135004370-135004646	ENSG00000207654,ENSG00000201308,ENSG00000235651,ENSG00000208308,ENSG00000176601
chr2	135051879	135052894	2:135051879-135052894	ENSG00000207654,ENSG00000201308,ENSG00000235651,ENSG00000208308,ENSG00000115839,ENSG00000176601
chr2	135117442	135117825	2:135117442-135117825	ENSG00000207654,ENSG00000201308,ENSG00000235651,ENSG00000208308,ENSG00000115839,ENSG00000176601,ENSG00000223430
chr2	135172467	135172695	2:135172467-135172695	ENSG00000201308,ENSG00000235651,ENSG00000208308,ENSG00000115839
chr2	135530563	135531840	2:135530563-135531840	ENSG00000207654,ENSG00000201308,ENSG00000048991,ENSG00000235651,ENSG00000121988
chr2	135741502	135742170	2:135741502-135742170	ENSG00000226806,ENSG00000200664,ENSG00000115850,ENSG00000144224,ENSG00000207654,ENSG00000201308,ENSG00000048991,ENSG00000235651,ENSG00000121988,ENSG00000208308
chr2	135797573	135797801	2:135797573-135797801	ENSG00000226806,ENSG00000200664,ENSG00000115850,ENSG00000207654,ENSG00000201308,ENSG00000235651
chr2	135875716	135876619	2:135875716-135876619	ENSG00000229568,ENSG00000115866,ENSG00000214070,ENSG00000076003,ENSG00000226806,ENSG00000200664,ENSG00000115850,ENSG00000207654,ENSG00000201308
chr2	135893407	135893904	2:135893407-135893904	ENSG00000229568,ENSG00000214070,ENSG00000076003,ENSG00000226806,ENSG00000200664,ENSG00000115850
chr2	135932197	135932481	2:135932197-135932481	ENSG00000115866
chr2	135985157	135986068	2:135985157-135986068	ENSG00000231890,ENSG00000115866
chr2	135997463	135997741	2:135997463-135997741	ENSG00000231890,ENSG00000115866
chr2	136008234	136008765	2:136008234-136008765	ENSG00000237262,ENSG00000231890,ENSG00000115866
chr2	136019318	136019668	2:136019318-136019668	ENSG00000237262,ENSG00000231890
chr2	136022581	136023003	2:136022581-136023003	ENSG00000237262,ENSG00000231890
chr2	136113338	136113556	2:136113338-136113556	ENSG00000121966,ENSG00000237262
chr2	136116195	136116766	2:136116195-136116766	ENSG00000121966,ENSG00000237262
chr2	136118043	136118233	2:136118043-136118233	ENSG00000121966,ENSG00000237262
chr2	136125015	136125390	2:136125015-136125390	ENSG00000121966,ENSG00000237262
chr2	136132134	136132629	2:136132134-136132629	ENSG00000229568,ENSG00000121966,ENSG00000237262,ENSG00000115866,ENSG00000226806
chr2	136136300	136136629	2:136136300-136136629	ENSG00000121966,ENSG00000237262
chr2	136207311	136207781	2:136207311-136207781	ENSG00000227347,ENSG00000237262
chr2	136214329	136214831	2:136214329-136214831	ENSG00000212425,ENSG00000229568,ENSG00000227347,ENSG00000237262
chr2	136226058	136226512	2:136226058-136226512	ENSG00000229568,ENSG00000279024,ENSG00000237262
chr2	136238771	136239238	2:136238771-136239238	ENSG00000229568,ENSG00000279024,ENSG00000237262
chr2	136255424	136255911	2:136255424-136255911	ENSG00000212425,ENSG00000229568,ENSG00000237262
chr2	136325159	136325358	2:136325159-136325358	ENSG00000212425,ENSG00000229568,ENSG00000230037,ENSG00000237262
chr2	136331253	136331527	2:136331253-136331527	ENSG00000229568,ENSG00000230037,ENSG00000237262
chr2	136378713	136378954	2:136378713-136378954	ENSG00000251976,ENSG00000237262,ENSG00000115866
chr2	136382068	136382562	2:136382068-136382562	ENSG00000222394,ENSG00000229568,ENSG00000251976,ENSG00000237262,ENSG00000115866,ENSG00000226806,ENSG00000115850
chr2	136384479	136384886	2:136384479-136384886	ENSG00000251976,ENSG00000237262,ENSG00000115866
chr2	136423577	136423862	2:136423577-136423862	ENSG00000222394,ENSG00000212425,ENSG00000144229,ENSG00000229568,ENSG00000251976,ENSG00000115850
chr2	137178877	137179194	2:137178877-137179194	ENSG00000235232,ENSG00000206901,ENSG00000229131,ENSG00000226939,ENSG00000286778,ENSG00000222394,ENSG00000212425,ENSG00000144229,ENSG00000229568
chr2	137947560	137947942	2:137947560-137947942	ENSG00000286778,ENSG00000144227,ENSG00000232915,ENSG00000237939,ENSG00000234645,ENSG00000233045,ENSG00000150540,ENSG00000212425
chr2	137963925	137964270	2:137963925-137964270	ENSG00000234645,ENSG00000150540
chr2	137968846	137969661	2:137968846-137969661	ENSG00000237939,ENSG00000233045,ENSG00000150540
chr2	138028315	138028875	2:138028315-138028875	ENSG00000277306,ENSG00000223921,ENSG00000231567,ENSG00000227149,ENSG00000224028,ENSG00000240977,ENSG00000223554,ENSG00000228374,ENSG00000235232,ENSG00000206901,ENSG00000229131,ENSG00000226939,ENSG00000286778,ENSG00000287147,ENSG00000232992,ENSG00000229104,ENSG00000222826,ENSG00000144227,ENSG00000237772,ENSG00000260059,ENSG00000241772,ENSG00000232915,ENSG00000237939,ENSG00000234645,ENSG00000233045,ENSG00000224231,ENSG00000222394,ENSG00000212425,ENSG00000229568
chr2	138035642	138036091	2:138035642-138036091	ENSG00000223921,ENSG00000231567,ENSG00000227149,ENSG00000240977,ENSG00000223554,ENSG00000228374,ENSG00000235232,ENSG00000206901,ENSG00000229131,ENSG00000226939,ENSG00000286778,ENSG00000287147,ENSG00000232992,ENSG00000229104,ENSG00000237772,ENSG00000260059,ENSG00000232915,ENSG00000237939,ENSG00000234645,ENSG00000233045,ENSG00000224231,ENSG00000222394,ENSG00000212425
chr2	138090511	138090893	2:138090511-138090893	ENSG00000223921,ENSG00000231567,ENSG00000227149,ENSG00000240977,ENSG00000223554,ENSG00000228374,ENSG00000235232,ENSG00000206901,ENSG00000229131,ENSG00000226939,ENSG00000286778,ENSG00000287147,ENSG00000232992,ENSG00000229104,ENSG00000144227,ENSG00000237772,ENSG00000260059,ENSG00000241772,ENSG00000232915,ENSG00000237939,ENSG00000234645,ENSG00000233045,ENSG00000224231,ENSG00000222394,ENSG00000212425
chr2	138475276	138475748	2:138475276-138475748	ENSG00000238065,ENSG00000236440,ENSG00000283506,ENSG00000277306,ENSG00000223921,ENSG00000231567,ENSG00000227149,ENSG00000224028,ENSG00000240977,ENSG00000223554,ENSG00000228374,ENSG00000235232,ENSG00000206901,ENSG00000229131,ENSG00000226939,ENSG00000286778,ENSG00000287147,ENSG00000232992,ENSG00000229104,ENSG00000144227,ENSG00000237772,ENSG00000260059,ENSG00000241772,ENSG00000144228,ENSG00000230569,ENSG00000228043,ENSG00000232915,ENSG00000237939,ENSG00000234645,ENSG00000233045,ENSG00000222394,ENSG00000212425
chr2	138501383	138502157	2:138501383-138502157	ENSG00000283506,ENSG00000223921,ENSG00000231567,ENSG00000224028,ENSG00000240977,ENSG00000223554,ENSG00000228374,ENSG00000235232,ENSG00000206901,ENSG00000229131,ENSG00000226939,ENSG00000286778,ENSG00000287147,ENSG00000232992,ENSG00000144227,ENSG00000237772,ENSG00000260059,ENSG00000241772,ENSG00000144228,ENSG00000228043,ENSG00000232915,ENSG00000237939,ENSG00000234645,ENSG00000233045,ENSG00000222394
chr2	138814628	138815012	2:138814628-138815012	ENSG00000233329,ENSG00000252015,ENSG00000201892,ENSG00000238065,ENSG00000236440,ENSG00000283506,ENSG00000277306,ENSG00000168702,ENSG00000223921,ENSG00000231567,ENSG00000227149,ENSG00000224028,ENSG00000240977,ENSG00000223554,ENSG00000228374,ENSG00000235232,ENSG00000206901,ENSG00000229131,ENSG00000226939,ENSG00000286778,ENSG00000287147,ENSG00000232992,ENSG00000229104,ENSG00000222826,ENSG00000144227,ENSG00000237772,ENSG00000260059,ENSG00000241772,ENSG00000232915,ENSG00000237939,ENSG00000234645,ENSG00000233045,ENSG00000224231,ENSG00000222394,ENSG00000212425,ENSG00000144229,ENSG00000229568
chr2	138829515	138829724	2:138829515-138829724	ENSG00000236440,ENSG00000283506,ENSG00000277306,ENSG00000223921,ENSG00000231567,ENSG00000227149,ENSG00000224028,ENSG00000240977,ENSG00000223554,ENSG00000228374,ENSG00000235232,ENSG00000206901,ENSG00000229131,ENSG00000226939,ENSG00000286778,ENSG00000287147,ENSG00000232992,ENSG00000229104,ENSG00000222826,ENSG00000144227,ENSG00000237772,ENSG00000260059,ENSG00000241772,ENSG00000232915,ENSG00000237939,ENSG00000234645,ENSG00000233045,ENSG00000222394,ENSG00000212425
chr2	141557264	141557636	2:141557264-141557636	ENSG00000200287,ENSG00000270390,ENSG00000228134,ENSG00000244125,ENSG00000233329,ENSG00000252015,ENSG00000201892,ENSG00000238065,ENSG00000236440,ENSG00000283506,ENSG00000277306,ENSG00000168702,ENSG00000223921,ENSG00000231567,ENSG00000227149,ENSG00000224028,ENSG00000240977,ENSG00000223554,ENSG00000228374,ENSG00000235232,ENSG00000206901,ENSG00000229131,ENSG00000226939,ENSG00000286778
chr2	142186099	142186371	2:142186099-142186371	ENSG00000228134,ENSG00000244125,ENSG00000233329,ENSG00000252015,ENSG00000201892,ENSG00000238065,ENSG00000236440,ENSG00000283506,ENSG00000277306,ENSG00000168702,ENSG00000223921,ENSG00000231567,ENSG00000227149,ENSG00000224028,ENSG00000240977,ENSG00000223554,ENSG00000228374
chr2	142695456	142695856	2:142695456-142695856	ENSG00000270390,ENSG00000228134,ENSG00000244125,ENSG00000233329,ENSG00000201892,ENSG00000238065,ENSG00000283506,ENSG00000168702,ENSG00000227149
chr2	142840365	142840921	2:142840365-142840921	ENSG00000236356,ENSG00000270390,ENSG00000229781,ENSG00000228134,ENSG00000244125,ENSG00000233329,ENSG00000252015,ENSG00000201892,ENSG00000236440,ENSG00000168702
chr2	142866009	142866434	2:142866009-142866434	ENSG00000270390,ENSG00000115919,ENSG00000229781,ENSG00000228134
chr2	142868226	142868655	2:142868226-142868655	ENSG00000270390,ENSG00000115919,ENSG00000229781,ENSG00000228134,ENSG00000233329,ENSG00000252015,ENSG00000283506,ENSG00000168702
chr2	142874280	142874754	2:142874280-142874754	ENSG00000270390,ENSG00000115919,ENSG00000229781,ENSG00000228134,ENSG00000283506
chr2	142989703	142989991	2:142989703-142989991	ENSG00000270390,ENSG00000228134
chr2	143030185	143030430	2:143030185-143030430	ENSG00000225476,ENSG00000227557,ENSG00000236300,ENSG00000232772,ENSG00000224852,ENSG00000270390,ENSG00000228134
chr2	143034428	143034802	2:143034428-143034802	ENSG00000257226,ENSG00000231766,ENSG00000284167,ENSG00000225476,ENSG00000227557,ENSG00000236300,ENSG00000232772,ENSG00000224852,ENSG00000226839,ENSG00000224288,ENSG00000270390,ENSG00000228134
chr2	143068440	143068843	2:143068440-143068843	ENSG00000200287,ENSG00000236356,ENSG00000257226,ENSG00000257277,ENSG00000231758,ENSG00000257284,ENSG00000231766,ENSG00000284167,ENSG00000225476,ENSG00000227557,ENSG00000236300,ENSG00000232772,ENSG00000224852,ENSG00000226839,ENSG00000224288,ENSG00000270390,ENSG00000228134,ENSG00000244125
chr2	143083461	143083947	2:143083461-143083947	ENSG00000231766,ENSG00000284167,ENSG00000225476,ENSG00000227557,ENSG00000236300,ENSG00000232772,ENSG00000224852,ENSG00000226839,ENSG00000224288
chr2	143110610	143111087	2:143110610-143111087	ENSG00000257284,ENSG00000231766,ENSG00000284167,ENSG00000225476,ENSG00000227557,ENSG00000236300,ENSG00000232772,ENSG00000224852,ENSG00000226839,ENSG00000224288,ENSG00000075884
chr2	143128742	143129357	2:143128742-143129357	ENSG00000257226,ENSG00000231758,ENSG00000257284,ENSG00000231766,ENSG00000284167,ENSG00000225476,ENSG00000227557,ENSG00000236300,ENSG00000232772,ENSG00000224852,ENSG00000226839,ENSG00000224288,ENSG00000075884
chr2	143141062	143141670	2:143141062-143141670	ENSG00000257226,ENSG00000231758,ENSG00000257284,ENSG00000231766,ENSG00000284167,ENSG00000225476,ENSG00000227557,ENSG00000236300,ENSG00000232772,ENSG00000224852,ENSG00000075884
chr2	143152801	143153118	2:143152801-143153118	ENSG00000257284,ENSG00000231766,ENSG00000284167
chr2	143158745	143159088	2:143158745-143159088	ENSG00000236356,ENSG00000257284,ENSG00000231766,ENSG00000284167,ENSG00000225476,ENSG00000227557,ENSG00000236300,ENSG00000232772,ENSG00000224852
chr2	143217685	143218019	2:143217685-143218019	ENSG00000200287,ENSG00000257226,ENSG00000231758,ENSG00000257284,ENSG00000231766,ENSG00000284167,ENSG00000225476,ENSG00000227557,ENSG00000236300,ENSG00000232772,ENSG00000224852,ENSG00000075884
chr2	143261849	143262600	2:143261849-143262600	ENSG00000232377,ENSG00000200287,ENSG00000236356,ENSG00000257226,ENSG00000257277,ENSG00000231758,ENSG00000228655,ENSG00000257284,ENSG00000231766,ENSG00000284167,ENSG00000225476,ENSG00000227557,ENSG00000236300,ENSG00000232772,ENSG00000224852,ENSG00000226839,ENSG00000224288
chr2	143422829	143423231	2:143422829-143423231	ENSG00000257226,ENSG00000231758,ENSG00000228655
chr2	143549470	143549729	2:143549470-143549729	ENSG00000232377,ENSG00000200287,ENSG00000236356,ENSG00000257226,ENSG00000257277,ENSG00000231758,ENSG00000283994,ENSG00000228655
chr2	143588720	143589059	2:143588720-143589059	ENSG00000200287,ENSG00000236356,ENSG00000257226,ENSG00000257277,ENSG00000231758,ENSG00000283994,ENSG00000228655
chr2	143704978	143705284	2:143704978-143705284	ENSG00000232377,ENSG00000200287,ENSG00000236356,ENSG00000257226,ENSG00000257277,ENSG00000231758,ENSG00000075884
chr2	144138021	144138401	2:144138021-144138401	ENSG00000232377,ENSG00000200287,ENSG00000236356,ENSG00000257226,ENSG00000257277,ENSG00000231758
chr2	144143648	144144227	2:144143648-144144227	ENSG00000121964,ENSG00000232377,ENSG00000200287,ENSG00000236356,ENSG00000257226,ENSG00000231758
chr2	144237981	144238524	2:144237981-144238524	ENSG00000121964,ENSG00000232377,ENSG00000200287,ENSG00000236356,ENSG00000231758
chr2	144332017	144332873	2:144332017-144332873	ENSG00000235435,ENSG00000232606,ENSG00000287115,ENSG00000277444,ENSG00000273537,ENSG00000275372,ENSG00000238057,ENSG00000283118,ENSG00000169554,ENSG00000121964,ENSG00000232377,ENSG00000200287,ENSG00000236356,ENSG00000257226,ENSG00000257277,ENSG00000231758
chr2	144382931	144383267	2:144382931-144383267	ENSG00000232606,ENSG00000287115,ENSG00000277444,ENSG00000273537,ENSG00000283118,ENSG00000232377,ENSG00000236356
chr2	144414400	144414897	2:144414400-144414897	ENSG00000230559,ENSG00000268580,ENSG00000232606,ENSG00000287115,ENSG00000277444,ENSG00000273537,ENSG00000275372,ENSG00000238057,ENSG00000283118,ENSG00000169554,ENSG00000232377,ENSG00000200287,ENSG00000236356,ENSG00000257226,ENSG00000257277
chr2	144426478	144426792	2:144426478-144426792	ENSG00000283118,ENSG00000169554
chr2	144434888	144435099	2:144434888-144435099	ENSG00000283118,ENSG00000169554,ENSG00000232377
chr2	144456701	144457029	2:144456701-144457029	ENSG00000232606,ENSG00000287115,ENSG00000277444,ENSG00000273537,ENSG00000275372,ENSG00000238057,ENSG00000279166,ENSG00000283118,ENSG00000169554,ENSG00000232377,ENSG00000200287
chr2	144460026	144460300	2:144460026-144460300	ENSG00000275372,ENSG00000238057,ENSG00000283118,ENSG00000169554
chr2	144493142	144493552	2:144493142-144493552	ENSG00000275372,ENSG00000238057,ENSG00000279166
chr2	144508264	144508503	2:144508264-144508503	ENSG00000232606,ENSG00000287115,ENSG00000277444,ENSG00000273537,ENSG00000275372,ENSG00000238057,ENSG00000279166,ENSG00000169554
chr2	144517163	144517781	2:144517163-144517781	ENSG00000232606,ENSG00000287115,ENSG00000277444,ENSG00000273537,ENSG00000275372,ENSG00000238057,ENSG00000169554
chr2	144524288	144524485	2:144524288-144524485	ENSG00000232606,ENSG00000287115,ENSG00000277444,ENSG00000273537,ENSG00000275372,ENSG00000238057,ENSG00000169554
chr2	144606694	144606973	2:144606694-144606973	-
chr2	144607949	144608344	2:144607949-144608344	-
chr2	144659771	144660053	2:144659771-144660053	ENSG00000226674
chr2	144660799	144661469	2:144660799-144661469	ENSG00000226674
chr2	144671783	144672191	2:144671783-144672191	ENSG00000226674
chr2	144683225	144683604	2:144683225-144683604	-
chr2	144686697	144687331	2:144686697-144687331	ENSG00000234940,ENSG00000226674
chr2	144693187	144693576	2:144693187-144693576	ENSG00000234940,ENSG00000226674
chr2	144701214	144701598	2:144701214-144701598	ENSG00000276706,ENSG00000234940
chr2	144703905	144704478	2:144703905-144704478	ENSG00000276706,ENSG00000234940,ENSG00000226674
chr2	144753250	144753523	2:144753250-144753523	ENSG00000235352
chr2	144825461	144825691	2:144825461-144825691	ENSG00000268580
chr2	144833028	144833364	2:144833028-144833364	ENSG00000235435,ENSG00000268580,ENSG00000200287
chr2	144935743	144935978	2:144935743-144935978	ENSG00000214064,ENSG00000235435,ENSG00000268580
chr2	145141706	145142241	2:145141706-145142241	ENSG00000198526,ENSG00000227134,ENSG00000230559,ENSG00000251905,ENSG00000233842,ENSG00000214064,ENSG00000235435,ENSG00000268580,ENSG00000200287
chr2	145259107	145259462	2:145259107-145259462	ENSG00000227134,ENSG00000230559,ENSG00000251905,ENSG00000279876,ENSG00000233842,ENSG00000286225,ENSG00000214064,ENSG00000235435,ENSG00000268580
chr2	145411569	145411758	2:145411569-145411758	ENSG00000198526,ENSG00000227134,ENSG00000230559,ENSG00000251905,ENSG00000279876,ENSG00000233842,ENSG00000286225,ENSG00000214064,ENSG00000235435
chr2	145593953	145594187	2:145593953-145594187	ENSG00000198526,ENSG00000227134,ENSG00000230559,ENSG00000251905,ENSG00000279876,ENSG00000233842,ENSG00000226218,ENSG00000286225,ENSG00000225107,ENSG00000214064,ENSG00000235435
chr2	145682588	145682993	2:145682588-145682993	ENSG00000198526,ENSG00000227134,ENSG00000230559,ENSG00000251905,ENSG00000279876,ENSG00000233842,ENSG00000234119,ENSG00000226218,ENSG00000286225,ENSG00000214064,ENSG00000235435
chr2	145692998	145693473	2:145692998-145693473	ENSG00000227902,ENSG00000231040,ENSG00000271583,ENSG00000198526,ENSG00000227134,ENSG00000230559,ENSG00000251905,ENSG00000279876,ENSG00000233842,ENSG00000234119,ENSG00000226218,ENSG00000286225,ENSG00000214064,ENSG00000235435,ENSG00000268580,ENSG00000200287,ENSG00000236356,ENSG00000257226,ENSG00000257277,ENSG00000231758
chr2	145745248	145745459	2:145745248-145745459	ENSG00000227134,ENSG00000230559,ENSG00000279876,ENSG00000233842,ENSG00000214064
chr2	145751692	145752140	2:145751692-145752140	ENSG00000198526,ENSG00000227134,ENSG00000230559,ENSG00000251905,ENSG00000279876,ENSG00000233842,ENSG00000234119,ENSG00000286225,ENSG00000214064,ENSG00000235435,ENSG00000268580
chr2	145811680	145812230	2:145811680-145812230	ENSG00000198526,ENSG00000227134,ENSG00000230559,ENSG00000251905,ENSG00000279876,ENSG00000233842,ENSG00000234119,ENSG00000235435
chr2	147561038	147561403	2:147561038-147561403	ENSG00000224007,ENSG00000281772,ENSG00000223911,ENSG00000212389,ENSG00000229143,ENSG00000202074,ENSG00000207161,ENSG00000207225,ENSG00000287847,ENSG00000227902,ENSG00000231040,ENSG00000271583,ENSG00000198526,ENSG00000227134
chr2	147623428	147623647	2:147623428-147623647	ENSG00000212181,ENSG00000223911,ENSG00000212389,ENSG00000229143,ENSG00000253083,ENSG00000202074,ENSG00000207161,ENSG00000207225,ENSG00000287847,ENSG00000227902,ENSG00000231040,ENSG00000271583,ENSG00000198526,ENSG00000227134
chr2	147628954	147629261	2:147628954-147629261	ENSG00000224007,ENSG00000212181,ENSG00000281772,ENSG00000223911,ENSG00000212389,ENSG00000229143,ENSG00000253083,ENSG00000202074,ENSG00000207161,ENSG00000207225,ENSG00000287847,ENSG00000227902,ENSG00000231040,ENSG00000271583,ENSG00000198526,ENSG00000227134
chr2	147630569	147630851	2:147630569-147630851	ENSG00000224007,ENSG00000212181,ENSG00000281772,ENSG00000223911,ENSG00000212389,ENSG00000229143,ENSG00000253083,ENSG00000202074,ENSG00000207161,ENSG00000207225,ENSG00000287847,ENSG00000227902,ENSG00000231040,ENSG00000271583,ENSG00000198526,ENSG00000227134
chr2	147636658	147637143	2:147636658-147637143	ENSG00000224007,ENSG00000212181,ENSG00000281772,ENSG00000223911,ENSG00000212389,ENSG00000229143,ENSG00000253083,ENSG00000202074,ENSG00000207161,ENSG00000207225,ENSG00000287847,ENSG00000227902,ENSG00000231040,ENSG00000271583,ENSG00000198526,ENSG00000227134,ENSG00000251905
chr2	147642707	147643052	2:147642707-147643052	ENSG00000223911,ENSG00000229143,ENSG00000202074,ENSG00000207161,ENSG00000207225,ENSG00000287847,ENSG00000227902,ENSG00000231040,ENSG00000271583,ENSG00000198526
chr2	147689513	147690164	2:147689513-147690164	ENSG00000223604,ENSG00000223962,ENSG00000224007,ENSG00000212181,ENSG00000281772,ENSG00000281469,ENSG00000223911,ENSG00000212389,ENSG00000229143,ENSG00000253083,ENSG00000202074,ENSG00000207161,ENSG00000207225,ENSG00000287847,ENSG00000227902,ENSG00000231040,ENSG00000271583,ENSG00000198526,ENSG00000227134,ENSG00000230559,ENSG00000251905,ENSG00000233842
chr2	147843925	147844786	2:147843925-147844786	ENSG00000224007,ENSG00000212181,ENSG00000281772,ENSG00000223911,ENSG00000212389,ENSG00000121989,ENSG00000229143,ENSG00000202074,ENSG00000207161,ENSG00000207225,ENSG00000287847,ENSG00000227902,ENSG00000231040,ENSG00000271583
chr2	148020325	148021248	2:148020325-148021248	ENSG00000224007,ENSG00000212181,ENSG00000281772,ENSG00000281469,ENSG00000204406,ENSG00000115947
chr2	148509298	148509728	2:148509298-148509728	ENSG00000223962,ENSG00000224007,ENSG00000212181,ENSG00000281772,ENSG00000281469,ENSG00000204406,ENSG00000115947
chr2	148545411	148545736	2:148545411-148545736	ENSG00000231079,ENSG00000223962,ENSG00000222126,ENSG00000232238,ENSG00000224007,ENSG00000212181,ENSG00000281772,ENSG00000281469
chr2	148552881	148553116	2:148552881-148553116	ENSG00000223962,ENSG00000222126,ENSG00000232238,ENSG00000224007,ENSG00000212181,ENSG00000281772,ENSG00000281469
chr2	148614221	148614894	2:148614221-148614894	ENSG00000223604,ENSG00000231079,ENSG00000223962,ENSG00000222126,ENSG00000135999,ENSG00000232238,ENSG00000224007,ENSG00000212181,ENSG00000281772,ENSG00000281469,ENSG00000227902
chr2	148644299	148646310	2:148644299-148646310	ENSG00000226340,ENSG00000228848,ENSG00000231079,ENSG00000223962,ENSG00000222126,ENSG00000135999,ENSG00000224007,ENSG00000212181,ENSG00000281772
chr2	148653529	148653755	2:148653529-148653755	ENSG00000223962,ENSG00000222126,ENSG00000135999,ENSG00000224007,ENSG00000281772
chr2	148658993	148659331	2:148658993-148659331	ENSG00000231079,ENSG00000223962,ENSG00000222126,ENSG00000135999,ENSG00000232238,ENSG00000224007,ENSG00000212181,ENSG00000281772,ENSG00000281469
chr2	148808477	148808690	2:148808477-148808690	ENSG00000226340,ENSG00000228848,ENSG00000231079,ENSG00000223962,ENSG00000222126,ENSG00000224007,ENSG00000212181
chr2	148875157	148875458	2:148875157-148875458	ENSG00000168280,ENSG00000226340,ENSG00000228848,ENSG00000231079,ENSG00000223962,ENSG00000222126
chr2	148881617	148882089	2:148881617-148882089	-
chr2	148926536	148927368	2:148926536-148927368	ENSG00000286167,ENSG00000168280,ENSG00000226340,ENSG00000228848,ENSG00000231079,ENSG00000223962,ENSG00000222126,ENSG00000224007,ENSG00000212181
chr2	148948801	148949168	2:148948801-148949168	ENSG00000168280,ENSG00000231079,ENSG00000223962,ENSG00000222126,ENSG00000212181
chr2	148965979	148966226	2:148965979-148966226	ENSG00000168280,ENSG00000231079,ENSG00000223962,ENSG00000222126,ENSG00000224007,ENSG00000212181
chr2	149021345	149021705	2:149021345-149021705	ENSG00000223604,ENSG00000150556
chr2	149038664	149039100	2:149038664-149039100	ENSG00000223604,ENSG00000150556
chr2	149069327	149069759	2:149069327-149069759	ENSG00000236049,ENSG00000231420,ENSG00000223604,ENSG00000228236,ENSG00000150556,ENSG00000212181
chr2	149085162	149085764	2:149085162-149085764	ENSG00000223604,ENSG00000150556
chr2	149152500	149153021	2:149152500-149153021	ENSG00000213201,ENSG00000236885,ENSG00000228064,ENSG00000224048,ENSG00000232359,ENSG00000237220,ENSG00000236049,ENSG00000231420,ENSG00000230645,ENSG00000286081,ENSG00000223604,ENSG00000286335,ENSG00000150556,ENSG00000223962,ENSG00000224007,ENSG00000212181,ENSG00000287847,ENSG00000271583
chr2	149161445	149161768	2:149161445-149161768	ENSG00000237220,ENSG00000231420,ENSG00000230645,ENSG00000286081,ENSG00000223604,ENSG00000286335,ENSG00000150556
chr2	149167949	149168275	2:149167949-149168275	ENSG00000231420,ENSG00000230645,ENSG00000286081,ENSG00000223604,ENSG00000286335,ENSG00000150556
chr2	149313659	149313870	2:149313659-149313870	ENSG00000236049,ENSG00000231420,ENSG00000223604,ENSG00000187123,ENSG00000224337
chr2	149330314	149330787	2:149330314-149330787	ENSG00000223604,ENSG00000187123,ENSG00000224337
chr2	149587338	149587995	2:149587338-149587995	ENSG00000213201,ENSG00000236885,ENSG00000222031,ENSG00000228064,ENSG00000224048,ENSG00000232359,ENSG00000237220,ENSG00000236049,ENSG00000115963,ENSG00000231420,ENSG00000230645,ENSG00000286081,ENSG00000207270,ENSG00000231969,ENSG00000168288,ENSG00000223604
chr2	149597713	149597927	2:149597713-149597927	ENSG00000213201,ENSG00000236885,ENSG00000222031,ENSG00000228064,ENSG00000224048,ENSG00000232359,ENSG00000237220,ENSG00000236049,ENSG00000115963,ENSG00000231420,ENSG00000230645,ENSG00000286081,ENSG00000207270,ENSG00000231969,ENSG00000168288
chr2	149858926	149859409	2:149858926-149859409	ENSG00000224048,ENSG00000232359,ENSG00000237220,ENSG00000236049,ENSG00000115963,ENSG00000231420,ENSG00000230645,ENSG00000286081,ENSG00000162947
chr2	150911824	150912256	2:150911824-150912256	ENSG00000213201,ENSG00000236885,ENSG00000222031,ENSG00000228064,ENSG00000224048,ENSG00000232359,ENSG00000237220,ENSG00000236049,ENSG00000115963,ENSG00000231420,ENSG00000230645,ENSG00000286081
chr2	151261404	151261942	2:151261404-151261942	ENSG00000183091,ENSG00000080345,ENSG00000242113,ENSG00000123609,ENSG00000184898,ENSG00000213201,ENSG00000236885,ENSG00000222031,ENSG00000228064,ENSG00000224048,ENSG00000232359,ENSG00000237220,ENSG00000236049,ENSG00000115963,ENSG00000231420,ENSG00000230645,ENSG00000286081,ENSG00000207270
chr2	151289213	151290265	2:151289213-151290265	ENSG00000123609,ENSG00000213201,ENSG00000236885,ENSG00000224048,ENSG00000237220,ENSG00000231420
chr2	151297886	151298225	2:151297886-151298225	ENSG00000242113,ENSG00000123609,ENSG00000213201,ENSG00000236885,ENSG00000222031,ENSG00000228064,ENSG00000224048,ENSG00000237220,ENSG00000236049,ENSG00000231420,ENSG00000230645,ENSG00000286081
chr2	151357426	151357659	2:151357426-151357659	ENSG00000183091,ENSG00000242113,ENSG00000264684,ENSG00000283569,ENSG00000123610,ENSG00000213201,ENSG00000236885,ENSG00000222031,ENSG00000228064,ENSG00000224048,ENSG00000232359,ENSG00000237220,ENSG00000236049,ENSG00000231420,ENSG00000230645,ENSG00000286081
chr2	151363820	151364021	2:151363820-151364021	ENSG00000242113,ENSG00000264684,ENSG00000283569,ENSG00000123610,ENSG00000213201,ENSG00000236885
chr2	151409658	151410573	2:151409658-151410573	ENSG00000080345,ENSG00000242113,ENSG00000213201,ENSG00000236885,ENSG00000236049
chr2	151637256	151637608	2:151637256-151637608	ENSG00000288066,ENSG00000183091
chr2	151828144	151828845	2:151828144-151828845	ENSG00000283228,ENSG00000288066,ENSG00000162980,ENSG00000183091
chr2	151840258	151840792	2:151840258-151840792	ENSG00000182389,ENSG00000283228,ENSG00000288066,ENSG00000162980,ENSG00000183091
chr2	151878974	151879197	2:151878974-151879197	ENSG00000182389,ENSG00000288066
chr2	151886291	151886789	2:151886291-151886789	ENSG00000182389,ENSG00000288066,ENSG00000183091
chr2	151904811	151905097	2:151904811-151905097	ENSG00000182389,ENSG00000288066,ENSG00000183091
chr2	151918361	151918650	2:151918361-151918650	ENSG00000288066
chr2	151947432	151948157	2:151947432-151948157	ENSG00000182389,ENSG00000288066,ENSG00000183091
chr2	152004707	152004982	2:152004707-152004982	ENSG00000182389,ENSG00000288066,ENSG00000183091
chr2	152025722	152026101	2:152025722-152026101	ENSG00000227708,ENSG00000226338,ENSG00000224612,ENSG00000226213,ENSG00000234932,ENSG00000286207,ENSG00000234272,ENSG00000225214,ENSG00000182389,ENSG00000288066,ENSG00000183091,ENSG00000236049
chr2	152030948	152031484	2:152030948-152031484	ENSG00000144278,ENSG00000214024,ENSG00000226338,ENSG00000224612,ENSG00000214025,ENSG00000226213,ENSG00000234932,ENSG00000286207,ENSG00000199884,ENSG00000234272,ENSG00000225214,ENSG00000288066,ENSG00000183091
chr2	152042920	152043199	2:152042920-152043199	ENSG00000238004,ENSG00000224675,ENSG00000230251,ENSG00000144278,ENSG00000226338,ENSG00000224612,ENSG00000214025,ENSG00000226213,ENSG00000234932,ENSG00000286207,ENSG00000234272,ENSG00000225214,ENSG00000182389,ENSG00000288066,ENSG00000183091
chr2	152054645	152055039	2:152054645-152055039	ENSG00000226338,ENSG00000234272,ENSG00000225214,ENSG00000182389
chr2	152062591	152062804	2:152062591-152062804	ENSG00000234272,ENSG00000225214,ENSG00000183091
chr2	152088817	152089089	2:152088817-152089089	ENSG00000234272,ENSG00000225214,ENSG00000182389
chr2	152175172	152176315	2:152175172-152176315	ENSG00000226338,ENSG00000226213,ENSG00000234932,ENSG00000196504,ENSG00000286207,ENSG00000199884,ENSG00000286234,ENSG00000234272,ENSG00000115145,ENSG00000225214
chr2	152335004	152335662	2:152335004-152335662	ENSG00000227708,ENSG00000226338,ENSG00000226213,ENSG00000286207,ENSG00000270776,ENSG00000213197,ENSG00000157827,ENSG00000199884
chr2	152411157	152411481	2:152411157-152411481	ENSG00000270776,ENSG00000287085,ENSG00000213197,ENSG00000199884
chr2	152418585	152418905	2:152418585-152418905	ENSG00000224612,ENSG00000234932,ENSG00000270776,ENSG00000287085,ENSG00000213197,ENSG00000199884,ENSG00000234272
chr2	152421102	152421925	2:152421102-152421925	ENSG00000162989,ENSG00000287900,ENSG00000223290,ENSG00000238004,ENSG00000224675,ENSG00000230251,ENSG00000144278,ENSG00000236917,ENSG00000242575,ENSG00000214024,ENSG00000227708,ENSG00000226338,ENSG00000224612,ENSG00000214025,ENSG00000226213,ENSG00000234932,ENSG00000286207,ENSG00000270776,ENSG00000287085,ENSG00000213197,ENSG00000199884,ENSG00000234272,ENSG00000222031,ENSG00000232359,ENSG00000237220
chr2	152432196	152432550	2:152432196-152432550	ENSG00000162989,ENSG00000287900,ENSG00000223290,ENSG00000238004,ENSG00000224675,ENSG00000230251,ENSG00000144278,ENSG00000236917,ENSG00000214024,ENSG00000226338,ENSG00000224612,ENSG00000214025,ENSG00000226213,ENSG00000234932,ENSG00000286207,ENSG00000270776,ENSG00000287085,ENSG00000213197,ENSG00000199884,ENSG00000234272
chr2	152466997	152467441	2:152466997-152467441	ENSG00000228837,ENSG00000223290,ENSG00000238004,ENSG00000224675,ENSG00000230251,ENSG00000144278,ENSG00000236917,ENSG00000227708,ENSG00000226338,ENSG00000224612,ENSG00000214025,ENSG00000226213,ENSG00000234932,ENSG00000286207,ENSG00000270776,ENSG00000287085,ENSG00000213197,ENSG00000199884,ENSG00000234272
chr2	152468981	152469434	2:152468981-152469434	ENSG00000230991,ENSG00000223290,ENSG00000238004,ENSG00000224675,ENSG00000230251,ENSG00000144278,ENSG00000236917,ENSG00000227708,ENSG00000224612,ENSG00000214025,ENSG00000226213,ENSG00000234932,ENSG00000286207,ENSG00000270776,ENSG00000287085,ENSG00000213197,ENSG00000199884
chr2	152499997	152500182	2:152499997-152500182	ENSG00000230251,ENSG00000236917,ENSG00000227708,ENSG00000234932,ENSG00000270776,ENSG00000287085,ENSG00000213197,ENSG00000199884
chr2	152573346	152573571	2:152573346-152573571	ENSG00000223290,ENSG00000230251,ENSG00000144278,ENSG00000236917,ENSG00000226338,ENSG00000224612,ENSG00000226213,ENSG00000234932,ENSG00000286207,ENSG00000270776,ENSG00000157827,ENSG00000199884,ENSG00000234272
chr2	152594064	152594740	2:152594064-152594740	ENSG00000230991,ENSG00000162989,ENSG00000223290,ENSG00000238004,ENSG00000224675,ENSG00000230251,ENSG00000144278,ENSG00000236917,ENSG00000227708,ENSG00000226338,ENSG00000224612,ENSG00000214025,ENSG00000226213,ENSG00000234932,ENSG00000286207,ENSG00000270776,ENSG00000213197,ENSG00000157827,ENSG00000199884,ENSG00000234272
chr2	152611709	152612728	2:152611709-152612728	ENSG00000162989,ENSG00000223290,ENSG00000230251,ENSG00000144278,ENSG00000236917,ENSG00000214024,ENSG00000227708,ENSG00000226338,ENSG00000224612,ENSG00000214025,ENSG00000226213,ENSG00000234932,ENSG00000286207,ENSG00000270776,ENSG00000213197,ENSG00000157827,ENSG00000199884,ENSG00000234272
chr2	152717140	152718823	2:152717140-152718823	ENSG00000238004,ENSG00000224675,ENSG00000236917,ENSG00000214024,ENSG00000226338,ENSG00000224612,ENSG00000226213,ENSG00000234932,ENSG00000177917,ENSG00000196504,ENSG00000286207
chr2	152730663	152731120	2:152730663-152731120	ENSG00000223290,ENSG00000230251,ENSG00000144278,ENSG00000236917,ENSG00000242575,ENSG00000214024,ENSG00000226338,ENSG00000214025,ENSG00000226213,ENSG00000234932,ENSG00000177917,ENSG00000196504
chr2	153478646	153479162	2:153478646-153479162	ENSG00000229935,ENSG00000233248,ENSG00000233039,ENSG00000233709,ENSG00000223197,ENSG00000230991,ENSG00000228837,ENSG00000162989,ENSG00000287900,ENSG00000223290,ENSG00000238004,ENSG00000224675,ENSG00000230251,ENSG00000144278,ENSG00000236917,ENSG00000177519,ENSG00000200377,ENSG00000227400,ENSG00000242575,ENSG00000214024,ENSG00000227708,ENSG00000226338,ENSG00000224612,ENSG00000214025,ENSG00000226213,ENSG00000234932
chr2	155263789	155264233	2:155263789-155264233	ENSG00000286679,ENSG00000206718,ENSG00000229935,ENSG00000233248,ENSG00000233039,ENSG00000233709,ENSG00000227682,ENSG00000229701,ENSG00000232982,ENSG00000223197,ENSG00000230991,ENSG00000228837,ENSG00000162989,ENSG00000287900,ENSG00000223290,ENSG00000238004,ENSG00000224675,ENSG00000230251,ENSG00000144278,ENSG00000236917
chr2	155690747	155691278	2:155690747-155691278	ENSG00000213194,ENSG00000286530,ENSG00000286889,ENSG00000287048,ENSG00000238069,ENSG00000283436,ENSG00000235548,ENSG00000226383,ENSG00000286679,ENSG00000206718,ENSG00000229935,ENSG00000233248,ENSG00000233039,ENSG00000233709,ENSG00000223197,ENSG00000230991,ENSG00000228837,ENSG00000162989,ENSG00000287900,ENSG00000223290,ENSG00000238004,ENSG00000224675,ENSG00000230251,ENSG00000144278,ENSG00000236917
chr2	156331876	156333232	2:156331876-156333232	ENSG00000286889,ENSG00000287048,ENSG00000238069,ENSG00000283436,ENSG00000153234,ENSG00000282440,ENSG00000235548,ENSG00000226383
chr2	156334247	156334809	2:156334247-156334809	ENSG00000286889,ENSG00000283436,ENSG00000153234,ENSG00000282440,ENSG00000226383
chr2	156341600	156342768	2:156341600-156342768	ENSG00000286530,ENSG00000286889,ENSG00000287048,ENSG00000238069,ENSG00000283436,ENSG00000153234,ENSG00000282440,ENSG00000235548,ENSG00000226383,ENSG00000206718,ENSG00000228837,ENSG00000223290
chr2	156356190	156356546	2:156356190-156356546	ENSG00000286530,ENSG00000286889,ENSG00000287048,ENSG00000238069,ENSG00000283436,ENSG00000282440,ENSG00000235548,ENSG00000226383,ENSG00000286679,ENSG00000206718,ENSG00000229935,ENSG00000233248,ENSG00000233039,ENSG00000233709,ENSG00000223197,ENSG00000230991,ENSG00000228837,ENSG00000162989,ENSG00000287900,ENSG00000223290,ENSG00000238004,ENSG00000224675
chr2	156396182	156396386	2:156396182-156396386	ENSG00000286530,ENSG00000286889,ENSG00000287048,ENSG00000238069,ENSG00000283436,ENSG00000282440,ENSG00000235548,ENSG00000226383,ENSG00000206718,ENSG00000229935,ENSG00000233248,ENSG00000233039,ENSG00000233709,ENSG00000223197,ENSG00000230991,ENSG00000228837,ENSG00000162989,ENSG00000287900,ENSG00000223290,ENSG00000238004,ENSG00000224675
chr2	156400757	156401247	2:156400757-156401247	ENSG00000238069,ENSG00000283436,ENSG00000153234,ENSG00000282440,ENSG00000235548,ENSG00000226383,ENSG00000228837
chr2	156405577	156405975	2:156405577-156405975	ENSG00000286530,ENSG00000286889,ENSG00000287048,ENSG00000238069,ENSG00000283436,ENSG00000115159,ENSG00000153234,ENSG00000282440,ENSG00000235548,ENSG00000226383,ENSG00000286679,ENSG00000206718,ENSG00000229935,ENSG00000233248,ENSG00000233039,ENSG00000233709,ENSG00000223197,ENSG00000230991,ENSG00000228837,ENSG00000162989,ENSG00000287900,ENSG00000223290,ENSG00000238004,ENSG00000224675,ENSG00000230251,ENSG00000144278
chr2	156435758	156436467	2:156435758-156436467	ENSG00000286889,ENSG00000287048,ENSG00000238069,ENSG00000283436,ENSG00000115159,ENSG00000153234,ENSG00000282440,ENSG00000235548,ENSG00000226383,ENSG00000230991,ENSG00000162989,ENSG00000287900,ENSG00000238004,ENSG00000224675
chr2	156437436	156437770	2:156437436-156437770	ENSG00000238069,ENSG00000115159,ENSG00000226383
chr2	156464265	156464917	2:156464265-156464917	ENSG00000286889,ENSG00000287048,ENSG00000238069,ENSG00000283436,ENSG00000115159,ENSG00000235548,ENSG00000226383
chr2	156470902	156471367	2:156470902-156471367	ENSG00000286889,ENSG00000283436,ENSG00000115159
chr2	157179080	157179429	2:157179080-157179429	ENSG00000213194,ENSG00000286530,ENSG00000286889,ENSG00000287048,ENSG00000238069,ENSG00000283436,ENSG00000235548,ENSG00000226383,ENSG00000286679,ENSG00000206718,ENSG00000229935,ENSG00000233248,ENSG00000233039,ENSG00000233709,ENSG00000223197,ENSG00000230991,ENSG00000228837,ENSG00000162989,ENSG00000287900
chr2	157182840	157183246	2:157182840-157183246	ENSG00000213194,ENSG00000286530,ENSG00000286889,ENSG00000287048,ENSG00000238069,ENSG00000283436,ENSG00000235548,ENSG00000226383,ENSG00000286679,ENSG00000206718,ENSG00000229935,ENSG00000233248,ENSG00000233039,ENSG00000233709,ENSG00000223197,ENSG00000230991,ENSG00000228837,ENSG00000162989,ENSG00000287900
chr2	157302482	157302711	2:157302482-157302711	ENSG00000234584,ENSG00000136541,ENSG00000222404,ENSG00000136542
chr2	157415699	157415953	2:157415699-157415953	ENSG00000230562,ENSG00000136541
chr2	157417212	157417425	2:157417212-157417425	ENSG00000230562,ENSG00000136541
chr2	157420796	157421573	2:157420796-157421573	ENSG00000231675,ENSG00000212410,ENSG00000228937,ENSG00000271320,ENSG00000251980,ENSG00000234584,ENSG00000115165,ENSG00000230562,ENSG00000136541,ENSG00000287048,ENSG00000238069,ENSG00000235548,ENSG00000223197,ENSG00000230991,ENSG00000228837
chr2	157439765	157439990	2:157439765-157439990	ENSG00000115165,ENSG00000230562
chr2	157441756	157441997	2:157441756-157441997	ENSG00000115165,ENSG00000230562,ENSG00000136541
chr2	157443866	157444488	2:157443866-157444488	ENSG00000115165,ENSG00000230562,ENSG00000136541
chr2	157453045	157453808	2:157453045-157453808	ENSG00000231675,ENSG00000231158,ENSG00000212410,ENSG00000228937,ENSG00000271320,ENSG00000251980,ENSG00000234584,ENSG00000115165,ENSG00000230562,ENSG00000136541,ENSG00000213194,ENSG00000286530,ENSG00000286889,ENSG00000287048,ENSG00000238069,ENSG00000283436,ENSG00000206718,ENSG00000229935,ENSG00000233248,ENSG00000233039,ENSG00000233709,ENSG00000223197,ENSG00000230991
chr2	157464041	157464395	2:157464041-157464395	ENSG00000228937,ENSG00000234584,ENSG00000230562,ENSG00000136541
chr2	157468759	157469715	2:157468759-157469715	ENSG00000212410,ENSG00000228937,ENSG00000271320,ENSG00000251980,ENSG00000234584,ENSG00000115165,ENSG00000230562,ENSG00000136541,ENSG00000223197
chr2	157480768	157480971	2:157480768-157480971	ENSG00000212410,ENSG00000228937,ENSG00000251980,ENSG00000234584,ENSG00000115165,ENSG00000230562,ENSG00000136541
chr2	157508831	157509169	2:157508831-157509169	ENSG00000163331,ENSG00000231675,ENSG00000204380,ENSG00000227331,ENSG00000231158,ENSG00000212410,ENSG00000228937,ENSG00000271320,ENSG00000251980,ENSG00000234584,ENSG00000230562,ENSG00000136541,ENSG00000286889,ENSG00000287048
chr2	157628413	157629282	2:157628413-157629282	ENSG00000212410,ENSG00000228937,ENSG00000271320,ENSG00000251980,ENSG00000234584,ENSG00000123612,ENSG00000136541
chr2	157838313	157839005	2:157838313-157839005	ENSG00000227331,ENSG00000212410,ENSG00000228937,ENSG00000271320,ENSG00000251980,ENSG00000270557,ENSG00000007001,ENSG00000115170,ENSG00000234584
chr2	157875900	157876881	2:157875900-157876881	ENSG00000212410,ENSG00000228937,ENSG00000271320,ENSG00000251980,ENSG00000270557,ENSG00000007001,ENSG00000115170,ENSG00000234584
chr2	158034021	158034627	2:158034021-158034627	ENSG00000188668,ENSG00000251491,ENSG00000243792,ENSG00000286621,ENSG00000163331,ENSG00000231675,ENSG00000228586,ENSG00000204380,ENSG00000227331,ENSG00000243723,ENSG00000234890,ENSG00000227480,ENSG00000231158,ENSG00000212410,ENSG00000228937,ENSG00000271320,ENSG00000251980,ENSG00000234584
chr2	158113823	158114172	2:158113823-158114172	ENSG00000251491,ENSG00000163331,ENSG00000231675,ENSG00000228586,ENSG00000204380,ENSG00000227331,ENSG00000234890,ENSG00000227480,ENSG00000237327,ENSG00000231158,ENSG00000212410,ENSG00000228937,ENSG00000271320,ENSG00000251980,ENSG00000007001
chr2	158117156	158117350	2:158117156-158117350	ENSG00000243792,ENSG00000163331,ENSG00000231675,ENSG00000228586,ENSG00000204380,ENSG00000227331,ENSG00000234890,ENSG00000227480,ENSG00000237327,ENSG00000231158,ENSG00000212410,ENSG00000228937,ENSG00000007001
chr2	158142400	158143225	2:158142400-158143225	ENSG00000251491,ENSG00000243792,ENSG00000163331,ENSG00000231675,ENSG00000228586,ENSG00000204380,ENSG00000227331,ENSG00000243723,ENSG00000234890,ENSG00000227480,ENSG00000237327,ENSG00000231158,ENSG00000212410,ENSG00000228937,ENSG00000271320,ENSG00000251980,ENSG00000007001,ENSG00000234584
chr2	158214526	158214918	2:158214526-158214918	ENSG00000188668,ENSG00000251491,ENSG00000243792,ENSG00000286621,ENSG00000163331,ENSG00000231675,ENSG00000228586,ENSG00000204380,ENSG00000227331,ENSG00000243723,ENSG00000234890,ENSG00000227480,ENSG00000237327,ENSG00000231158,ENSG00000212410,ENSG00000228937,ENSG00000271320,ENSG00000251980,ENSG00000234584
chr2	158297565	158298079	2:158297565-158298079	ENSG00000188668,ENSG00000243792,ENSG00000286621,ENSG00000163331,ENSG00000231675,ENSG00000228586,ENSG00000204380,ENSG00000227331,ENSG00000243723,ENSG00000234890,ENSG00000227480,ENSG00000231158,ENSG00000212410,ENSG00000228937,ENSG00000271320,ENSG00000251980
chr2	158456543	158457197	2:158456543-158457197	ENSG00000163331,ENSG00000231675,ENSG00000228586,ENSG00000204380,ENSG00000227331,ENSG00000144283,ENSG00000243723,ENSG00000234890,ENSG00000153237
chr2	158457410	158458320	2:158457410-158458320	ENSG00000231675,ENSG00000228586,ENSG00000204380,ENSG00000227331,ENSG00000144283,ENSG00000243723,ENSG00000234890,ENSG00000153237
chr2	158968334	158968939	2:158968334-158968939	ENSG00000275141,ENSG00000226878,ENSG00000202029,ENSG00000213189,ENSG00000115183,ENSG00000222300,ENSG00000188668,ENSG00000251491,ENSG00000243792,ENSG00000286621,ENSG00000163331
chr2	159124530	159124887	2:159124530-159124887	ENSG00000275141,ENSG00000226878,ENSG00000202029,ENSG00000213189,ENSG00000115183,ENSG00000222300,ENSG00000188668,ENSG00000251491,ENSG00000243792,ENSG00000286621,ENSG00000163331,ENSG00000228586
chr2	159226094	159226492	2:159226094-159226492	ENSG00000223642,ENSG00000275141,ENSG00000226878,ENSG00000202029,ENSG00000115183,ENSG00000222300,ENSG00000188668,ENSG00000251491,ENSG00000243792,ENSG00000286621
chr2	159250063	159250538	2:159250063-159250538	ENSG00000225369,ENSG00000270893,ENSG00000223642,ENSG00000196151,ENSG00000275141,ENSG00000226878,ENSG00000202029,ENSG00000213189,ENSG00000222300,ENSG00000188668,ENSG00000251491,ENSG00000243792,ENSG00000286621,ENSG00000163331,ENSG00000228586
chr2	159286304	159287291	2:159286304-159287291	ENSG00000225369,ENSG00000270893,ENSG00000223642,ENSG00000196151,ENSG00000275141,ENSG00000226878,ENSG00000202029,ENSG00000188668,ENSG00000251491,ENSG00000243792,ENSG00000286621
chr2	159326651	159327155	2:159326651-159327155	ENSG00000227055,ENSG00000225369,ENSG00000270893,ENSG00000223642,ENSG00000123636,ENSG00000275141,ENSG00000226878,ENSG00000202029,ENSG00000222300,ENSG00000188668,ENSG00000251491,ENSG00000243792,ENSG00000286621
chr2	159362963	159363309	2:159362963-159363309	ENSG00000227055,ENSG00000207117,ENSG00000225369,ENSG00000270893,ENSG00000223642,ENSG00000123636,ENSG00000275141,ENSG00000226878,ENSG00000202029,ENSG00000222300,ENSG00000188668,ENSG00000251491,ENSG00000286621,ENSG00000163331
chr2	159497244	159497550	2:159497244-159497550	ENSG00000207117,ENSG00000225369,ENSG00000270893,ENSG00000223642,ENSG00000243792
chr2	159516301	159516539	2:159516301-159516539	ENSG00000207117,ENSG00000225369,ENSG00000270893,ENSG00000223642,ENSG00000123636
chr2	159562298	159562577	2:159562298-159562577	ENSG00000207117,ENSG00000225369,ENSG00000270893,ENSG00000223642,ENSG00000123636,ENSG00000243792
chr2	159574241	159574504	2:159574241-159574504	ENSG00000207117,ENSG00000225369,ENSG00000270893,ENSG00000223642
chr2	159595662	159595977	2:159595662-159595977	ENSG00000224152,ENSG00000207117,ENSG00000225369,ENSG00000270893
chr2	159615289	159616522	2:159615289-159616522	ENSG00000226266,ENSG00000224152,ENSG00000207117,ENSG00000225369,ENSG00000270893,ENSG00000123636
chr2	159695907	159696461	2:159695907-159696461	ENSG00000230783,ENSG00000225369,ENSG00000270893
chr2	159712026	159712863	2:159712026-159712863	ENSG00000227055,ENSG00000136536,ENSG00000230783,ENSG00000226266,ENSG00000224152,ENSG00000207117,ENSG00000225369,ENSG00000270893,ENSG00000223642,ENSG00000123636,ENSG00000275141
chr2	159753572	159754209	2:159753572-159754209	ENSG00000227055,ENSG00000136536
chr2	159796325	159796506	2:159796325-159796506	ENSG00000227055,ENSG00000287091,ENSG00000241399
chr2	159797709	159798474	2:159797709-159798474	ENSG00000227055,ENSG00000287091,ENSG00000241399
chr2	159802071	159802471	2:159802071-159802471	ENSG00000227055,ENSG00000287091,ENSG00000241399
chr2	159875380	159875589	2:159875380-159875589	ENSG00000227055
chr2	159891080	159891270	2:159891080-159891270	ENSG00000227055,ENSG00000054219,ENSG00000248672
chr2	159903441	159904027	2:159903441-159904027	ENSG00000153246,ENSG00000227055,ENSG00000054219,ENSG00000248672
chr2	159904655	159905198	2:159904655-159905198	ENSG00000153246,ENSG00000054219,ENSG00000248672
chr2	159921978	159922200	2:159921978-159922200	ENSG00000153246,ENSG00000227055,ENSG00000251491
chr2	159933615	159933949	2:159933615-159933949	ENSG00000153246,ENSG00000227055,ENSG00000270893,ENSG00000188668,ENSG00000251491,ENSG00000243792,ENSG00000286621,ENSG00000163331
chr2	160096419	160096751	2:160096419-160096751	ENSG00000244372,ENSG00000279844,ENSG00000115221,ENSG00000153246
chr2	160252441	160253057	2:160252441-160253057	ENSG00000285373,ENSG00000285155,ENSG00000115221
chr2	160269836	160270423	2:160269836-160270423	ENSG00000153250,ENSG00000285373,ENSG00000285155,ENSG00000115221
chr2	160351834	160352240	2:160351834-160352240	ENSG00000279844,ENSG00000115221
chr2	160367958	160368425	2:160367958-160368425	ENSG00000153250
chr2	160371852	160372180	2:160371852-160372180	ENSG00000244372,ENSG00000153250
chr2	160381557	160382057	2:160381557-160382057	ENSG00000244372,ENSG00000283734,ENSG00000153250,ENSG00000115221
chr2	160388589	160389051	2:160388589-160389051	ENSG00000244372,ENSG00000279844,ENSG00000283734,ENSG00000153250,ENSG00000115221
chr2	160390941	160391209	2:160390941-160391209	ENSG00000283734
chr2	160406838	160408128	2:160406838-160408128	ENSG00000244372,ENSG00000283734,ENSG00000153250,ENSG00000115221
chr2	160411328	160411607	2:160411328-160411607	ENSG00000283734,ENSG00000153250
chr2	160431571	160431763	2:160431571-160431763	ENSG00000244372,ENSG00000153250,ENSG00000115221
chr2	160492786	160493440	2:160492786-160493440	ENSG00000279844,ENSG00000153250
chr2	160551379	160551595	2:160551379-160551595	ENSG00000226121,ENSG00000244372,ENSG00000279844
chr2	160566813	160567030	2:160566813-160567030	ENSG00000226121,ENSG00000244372,ENSG00000279844
chr2	160570520	160570736	2:160570520-160570736	ENSG00000244372,ENSG00000279844
chr2	160574691	160574980	2:160574691-160574980	ENSG00000244372,ENSG00000279844
chr2	160652312	160652597	2:160652312-160652597	ENSG00000226121,ENSG00000244372,ENSG00000279844,ENSG00000115221
chr2	160666321	160666749	2:160666321-160666749	ENSG00000235716,ENSG00000288091,ENSG00000226946,ENSG00000238570,ENSG00000226121,ENSG00000244372,ENSG00000279844,ENSG00000115221
chr2	160703856	160704527	2:160703856-160704527	ENSG00000244372,ENSG00000279844
chr2	160742750	160743006	2:160742750-160743006	ENSG00000288091,ENSG00000238570,ENSG00000226121,ENSG00000244372,ENSG00000279844,ENSG00000115221
chr2	160994332	160994587	2:160994332-160994587	ENSG00000226121,ENSG00000232337,ENSG00000244372,ENSG00000279844,ENSG00000115221
chr2	161063799	161064130	2:161063799-161064130	ENSG00000226121,ENSG00000232337,ENSG00000115221
chr2	161077375	161078242	2:161077375-161078242	ENSG00000238570,ENSG00000225813,ENSG00000136560,ENSG00000224467,ENSG00000232337,ENSG00000115221
chr2	161123136	161123481	2:161123136-161123481	-
chr2	161136665	161137225	2:161136665-161137225	ENSG00000232320,ENSG00000136560,ENSG00000224467
chr2	161160191	161161294	2:161160191-161161294	ENSG00000136560,ENSG00000224467
chr2	161165679	161166124	2:161165679-161166124	ENSG00000136560,ENSG00000224467
chr2	161237642	161238387	2:161237642-161238387	ENSG00000225813,ENSG00000227403,ENSG00000235724,ENSG00000136560
chr2	161279272	161279763	2:161279272-161279763	-
chr2	161280115	161280680	2:161280115-161280680	-
chr2	161281564	161281932	2:161281564-161281932	-
chr2	161282131	161282487	2:161282131-161282487	-
chr2	161308189	161308794	2:161308189-161308794	ENSG00000182263,ENSG00000212312,ENSG00000234732,ENSG00000235716,ENSG00000288091,ENSG00000226946,ENSG00000238570,ENSG00000226121,ENSG00000280105,ENSG00000144290,ENSG00000251621,ENSG00000224076,ENSG00000232320,ENSG00000115233,ENSG00000225813,ENSG00000227403,ENSG00000235724
chr2	161414452	161415185	2:161414452-161415185	ENSG00000288091,ENSG00000226946,ENSG00000238570,ENSG00000226121,ENSG00000280105,ENSG00000144290,ENSG00000251621,ENSG00000224076,ENSG00000136535,ENSG00000271924,ENSG00000232320,ENSG00000115233
chr2	161975608	161975928	2:161975608-161975928	ENSG00000229641,ENSG00000226847,ENSG00000237844,ENSG00000200902,ENSG00000230282,ENSG00000237750,ENSG00000212312,ENSG00000184611,ENSG00000236841,ENSG00000115263,ENSG00000234732,ENSG00000235716,ENSG00000288091,ENSG00000226946,ENSG00000238570,ENSG00000226121,ENSG00000280105,ENSG00000144290
chr2	162002903	162003181	2:162002903-162003181	ENSG00000182263,ENSG00000200902,ENSG00000237750,ENSG00000212312,ENSG00000236841,ENSG00000115263,ENSG00000231445,ENSG00000230918,ENSG00000197635,ENSG00000234732,ENSG00000235716,ENSG00000288091,ENSG00000226946,ENSG00000238570,ENSG00000226121,ENSG00000144290
chr2	162013673	162014274	2:162013673-162014274	ENSG00000200902,ENSG00000230282,ENSG00000237750,ENSG00000212312,ENSG00000184611,ENSG00000236841,ENSG00000115263,ENSG00000233397,ENSG00000224674,ENSG00000231445,ENSG00000230918,ENSG00000197635,ENSG00000234732,ENSG00000235716,ENSG00000288091,ENSG00000226946,ENSG00000238570,ENSG00000226121,ENSG00000144290
chr2	162073847	162074153	2:162073847-162074153	ENSG00000231445,ENSG00000230918,ENSG00000197635
chr2	162092852	162093390	2:162092852-162093390	ENSG00000233397,ENSG00000224674,ENSG00000231445,ENSG00000230918,ENSG00000197635
chr2	162112560	162112750	2:162112560-162112750	ENSG00000236841,ENSG00000115263,ENSG00000233397,ENSG00000224674,ENSG00000231445,ENSG00000230918,ENSG00000197635,ENSG00000234732,ENSG00000235716,ENSG00000288091,ENSG00000226946,ENSG00000238570
chr2	162113888	162114388	2:162113888-162114388	ENSG00000182263,ENSG00000200902,ENSG00000237750,ENSG00000212312,ENSG00000236841,ENSG00000115263,ENSG00000233397,ENSG00000224674,ENSG00000231445,ENSG00000230918,ENSG00000197635,ENSG00000234732,ENSG00000235716,ENSG00000288091,ENSG00000226946,ENSG00000238570
chr2	162126092	162126617	2:162126092-162126617	ENSG00000229641,ENSG00000226847,ENSG00000237844,ENSG00000200902,ENSG00000230282,ENSG00000237750,ENSG00000212312,ENSG00000184611,ENSG00000236841,ENSG00000115263,ENSG00000233397,ENSG00000231445,ENSG00000230918,ENSG00000197635,ENSG00000234732,ENSG00000235716,ENSG00000288091,ENSG00000226946,ENSG00000238570,ENSG00000226121,ENSG00000280105,ENSG00000144290
chr2	162252123	162252351	2:162252123-162252351	ENSG00000200902,ENSG00000230282,ENSG00000237750,ENSG00000212312,ENSG00000184611,ENSG00000078098,ENSG00000236841,ENSG00000288091
chr2	162254446	162254699	2:162254446-162254699	ENSG00000200902,ENSG00000230282,ENSG00000237750,ENSG00000212312,ENSG00000078098,ENSG00000236841,ENSG00000288091
chr2	162261068	162261886	2:162261068-162261886	ENSG00000229641,ENSG00000226847,ENSG00000237844,ENSG00000182263,ENSG00000200902,ENSG00000230282,ENSG00000237750,ENSG00000212312,ENSG00000184611,ENSG00000115267,ENSG00000078098,ENSG00000236841,ENSG00000115263,ENSG00000234732,ENSG00000235716,ENSG00000288091,ENSG00000226946,ENSG00000238570,ENSG00000226121
chr2	162317928	162318110	2:162317928-162318110	ENSG00000212312,ENSG00000115271,ENSG00000115267
chr2	162318415	162319107	2:162318415-162319107	ENSG00000182263,ENSG00000200902,ENSG00000230282,ENSG00000237750,ENSG00000212312,ENSG00000184611,ENSG00000115271,ENSG00000115267,ENSG00000236841,ENSG00000115263,ENSG00000226946,ENSG00000238570
chr2	162343909	162344705	2:162343909-162344705	ENSG00000229641,ENSG00000226847,ENSG00000237844,ENSG00000182263,ENSG00000200902,ENSG00000230282,ENSG00000237750,ENSG00000212312,ENSG00000184611,ENSG00000115271,ENSG00000115267,ENSG00000236841,ENSG00000115263,ENSG00000235716,ENSG00000226946,ENSG00000238570
chr2	162928267	162928587	2:162928267-162928587	ENSG00000277998,ENSG00000115290,ENSG00000229641,ENSG00000226847,ENSG00000237844,ENSG00000182263,ENSG00000200902,ENSG00000230282,ENSG00000237750,ENSG00000212312,ENSG00000184611,ENSG00000288091,ENSG00000226946,ENSG00000226121
chr2	164722702	164723209	2:164722702-164723209	ENSG00000178662,ENSG00000288089,ENSG00000233204,ENSG00000136531,ENSG00000153253,ENSG00000169507,ENSG00000199508,ENSG00000236283,ENSG00000206869,ENSG00000224331,ENSG00000082438,ENSG00000277998,ENSG00000115290,ENSG00000229641,ENSG00000226847,ENSG00000237844,ENSG00000182263,ENSG00000200902,ENSG00000230282,ENSG00000237750
chr2	164841012	164842209	2:164841012-164842209	ENSG00000153253,ENSG00000169507,ENSG00000199508,ENSG00000236283,ENSG00000206869,ENSG00000224331,ENSG00000082438,ENSG00000115290,ENSG00000226847,ENSG00000237844,ENSG00000182263
chr2	164866364	164866825	2:164866364-164866825	ENSG00000233204,ENSG00000136531,ENSG00000153253,ENSG00000169507,ENSG00000199508,ENSG00000236283,ENSG00000206869,ENSG00000224331,ENSG00000082438,ENSG00000277998,ENSG00000115290,ENSG00000229641,ENSG00000226847,ENSG00000237844,ENSG00000182263,ENSG00000200902,ENSG00000230282
chr2	164896629	164897056	2:164896629-164897056	ENSG00000233204,ENSG00000136531,ENSG00000153253,ENSG00000169507,ENSG00000223318,ENSG00000199508,ENSG00000236283,ENSG00000206869,ENSG00000224331,ENSG00000082438,ENSG00000277998,ENSG00000115290,ENSG00000229641,ENSG00000226847,ENSG00000237844,ENSG00000182263,ENSG00000200902,ENSG00000230282
chr2	165743396	165743732	2:165743396-165743732	ENSG00000222376,ENSG00000224490,ENSG00000232411,ENSG00000229195,ENSG00000115339,ENSG00000178662,ENSG00000288089,ENSG00000233204,ENSG00000136531,ENSG00000153253,ENSG00000115290,ENSG00000229641,ENSG00000226847,ENSG00000237844,ENSG00000182263,ENSG00000200902
chr2	165793596	165793934	2:165793596-165793934	ENSG00000232411,ENSG00000229195,ENSG00000235192,ENSG00000115339,ENSG00000178662,ENSG00000288089,ENSG00000233204,ENSG00000136531
chr2	165794118	165795153	2:165794118-165795153	ENSG00000232411,ENSG00000229195,ENSG00000235192,ENSG00000115339,ENSG00000178662,ENSG00000288089,ENSG00000233204,ENSG00000136531,ENSG00000153253,ENSG00000229641,ENSG00000182263
chr2	165815712	165816018	2:165815712-165816018	ENSG00000224490,ENSG00000232411,ENSG00000229195,ENSG00000178662,ENSG00000288089,ENSG00000233204,ENSG00000136531,ENSG00000153253,ENSG00000229641,ENSG00000237844
chr2	165877616	165878310	2:165877616-165878310	ENSG00000224490,ENSG00000123607,ENSG00000232411,ENSG00000229195,ENSG00000178662,ENSG00000288089,ENSG00000233204,ENSG00000136531,ENSG00000153253,ENSG00000226847
chr2	165897724	165898015	2:165897724-165898015	ENSG00000222376,ENSG00000224490,ENSG00000123607,ENSG00000232411,ENSG00000229195,ENSG00000178662,ENSG00000288089,ENSG00000233204,ENSG00000136531,ENSG00000153253,ENSG00000277998,ENSG00000229641,ENSG00000226847,ENSG00000237844,ENSG00000182263
chr2	165953474	165954288	2:165953474-165954288	ENSG00000222376,ENSG00000238813,ENSG00000144285,ENSG00000236107,ENSG00000224490,ENSG00000123607,ENSG00000178662,ENSG00000288089,ENSG00000233204,ENSG00000136531,ENSG00000153253
chr2	166067386	166067697	2:166067386-166067697	ENSG00000222376,ENSG00000238813,ENSG00000144285,ENSG00000236107,ENSG00000288089,ENSG00000233204,ENSG00000136531,ENSG00000153253,ENSG00000229641
chr2	166092914	166093305	2:166092914-166093305	ENSG00000225182,ENSG00000222376,ENSG00000238813,ENSG00000144285,ENSG00000236107,ENSG00000224490,ENSG00000178662,ENSG00000288089,ENSG00000233204,ENSG00000136531,ENSG00000153253,ENSG00000229641,ENSG00000226847,ENSG00000237844,ENSG00000182263
chr2	166106647	166106872	2:166106647-166106872	ENSG00000222376,ENSG00000238813,ENSG00000144285,ENSG00000236107,ENSG00000233204,ENSG00000136531,ENSG00000153253
chr2	166360830	166361188	2:166360830-166361188	ENSG00000169432,ENSG00000222376
chr2	166375611	166376382	2:166375611-166376382	ENSG00000169432,ENSG00000222376
chr2	166413469	166413834	2:166413469-166413834	ENSG00000283657,ENSG00000222376
chr2	166436210	166436449	2:166436210-166436449	ENSG00000214211,ENSG00000225182,ENSG00000163092,ENSG00000136546,ENSG00000222376,ENSG00000233204,ENSG00000153253,ENSG00000237844
chr2	166468365	166468634	2:166468365-166468634	ENSG00000225182,ENSG00000136546,ENSG00000222376,ENSG00000226847
chr2	166642276	166642488	2:166642276-166642488	ENSG00000214211,ENSG00000238357,ENSG00000254552,ENSG00000225182,ENSG00000163092,ENSG00000233204,ENSG00000226847
chr2	167292575	167293453	2:167292575-167293453	ENSG00000172318,ENSG00000235335,ENSG00000214211,ENSG00000238357,ENSG00000228222,ENSG00000254552,ENSG00000225182,ENSG00000163092,ENSG00000222376,ENSG00000233204,ENSG00000136531,ENSG00000153253
chr2	168042258	168042494	2:168042258-168042494	ENSG00000172318,ENSG00000235335,ENSG00000214211,ENSG00000238357,ENSG00000254552,ENSG00000225182,ENSG00000163092
chr2	168118809	168119336	2:168118809-168119336	ENSG00000198648,ENSG00000172318,ENSG00000235335,ENSG00000214211,ENSG00000238357,ENSG00000254552,ENSG00000225182,ENSG00000163092
chr2	168184734	168185096	2:168184734-168185096	ENSG00000163072,ENSG00000227617,ENSG00000238259,ENSG00000172318,ENSG00000235335,ENSG00000214211,ENSG00000238357,ENSG00000225182
chr2	168185642	168186022	2:168185642-168186022	ENSG00000163072,ENSG00000227617,ENSG00000238259,ENSG00000172318,ENSG00000235335,ENSG00000214211,ENSG00000238357,ENSG00000254552,ENSG00000163092
chr2	168211034	168211660	2:168211034-168211660	ENSG00000163072,ENSG00000227617,ENSG00000238259,ENSG00000172318,ENSG00000235335,ENSG00000214211,ENSG00000238357,ENSG00000254552,ENSG00000225182,ENSG00000163092
chr2	168223178	168223755	2:168223178-168223755	ENSG00000163072,ENSG00000227617,ENSG00000238259,ENSG00000172318,ENSG00000235335,ENSG00000214211,ENSG00000238357,ENSG00000225182
chr2	168246512	168247837	2:168246512-168247837	ENSG00000163072,ENSG00000227617,ENSG00000238259,ENSG00000198648,ENSG00000172318,ENSG00000235335,ENSG00000214211,ENSG00000238357,ENSG00000254552,ENSG00000163092
chr2	168346802	168347088	2:168346802-168347088	ENSG00000163072,ENSG00000227617,ENSG00000199348,ENSG00000235335,ENSG00000214211,ENSG00000238357
chr2	168363339	168363729	2:168363339-168363729	ENSG00000163072,ENSG00000227617,ENSG00000199348,ENSG00000172318,ENSG00000235335,ENSG00000214211,ENSG00000238357
chr2	168455698	168456499	2:168455698-168456499	ENSG00000252807,ENSG00000163072,ENSG00000227617,ENSG00000199348,ENSG00000265694,ENSG00000172292,ENSG00000241074,ENSG00000172318,ENSG00000214211,ENSG00000238357,ENSG00000254552
chr2	168490134	168491161	2:168490134-168491161	ENSG00000163072,ENSG00000227617,ENSG00000199348,ENSG00000265694,ENSG00000235335,ENSG00000214211,ENSG00000238357,ENSG00000254552
chr2	168530106	168530346	2:168530106-168530346	ENSG00000199348,ENSG00000265694
chr2	168550738	168551040	2:168550738-168551040	ENSG00000163072,ENSG00000227617,ENSG00000199348,ENSG00000265694,ENSG00000172318,ENSG00000235335,ENSG00000214211,ENSG00000238357
chr2	168570998	168571235	2:168570998-168571235	ENSG00000163072,ENSG00000227617,ENSG00000199348,ENSG00000265694
chr2	168686008	168686288	2:168686008-168686288	ENSG00000163072,ENSG00000227617,ENSG00000199348,ENSG00000265694,ENSG00000172318,ENSG00000214211
chr2	168890232	168890611	2:168890232-168890611	ENSG00000152254,ENSG00000152253,ENSG00000163072,ENSG00000227617
chr2	168948808	168949057	2:168948808-168949057	ENSG00000152254,ENSG00000163072,ENSG00000227617
chr2	168961758	168961958	2:168961758-168961958	ENSG00000235995,ENSG00000073734,ENSG00000163072,ENSG00000227617
chr2	168970866	168971295	2:168970866-168971295	ENSG00000073734
chr2	168976380	168976572	2:168976380-168976572	ENSG00000073734
chr2	169036924	169037322	2:169036924-169037322	ENSG00000252807,ENSG00000073734,ENSG00000214211
chr2	169038290	169038599	2:169038290-169038599	ENSG00000252807,ENSG00000073734
chr2	169047400	169047781	2:169047400-169047781	ENSG00000235995
chr2	169050872	169051098	2:169050872-169051098	ENSG00000252807,ENSG00000235995,ENSG00000073737
chr2	169066893	169067320	2:169066893-169067320	ENSG00000073737
chr2	169072207	169072741	2:169072207-169072741	ENSG00000235995,ENSG00000073737
chr2	169080347	169080569	2:169080347-169080569	ENSG00000235995,ENSG00000073737
chr2	169083114	169083331	2:169083114-169083331	ENSG00000235995,ENSG00000073737
chr2	169095599	169096081	2:169095599-169096081	ENSG00000235995,ENSG00000235321
chr2	169100742	169100939	2:169100742-169100939	ENSG00000235995,ENSG00000235321
chr2	169106954	169107254	2:169106954-169107254	ENSG00000235995,ENSG00000235321
chr2	169363825	169364628	2:169363825-169364628	ENSG00000081479
chr2	169479357	169479882	2:169479357-169479882	ENSG00000071909,ENSG00000252807,ENSG00000227176,ENSG00000239474,ENSG00000251569,ENSG00000163093
chr2	169573646	169574028	2:169573646-169574028	ENSG00000227176,ENSG00000138398,ENSG00000229827,ENSG00000138399,ENSG00000239474
chr2	169584312	169585245	2:169584312-169585245	ENSG00000138398,ENSG00000229827,ENSG00000138399,ENSG00000239474
chr2	169659388	169659659	2:169659388-169659659	ENSG00000227176,ENSG00000226072,ENSG00000239474
chr2	169694257	169694810	2:169694257-169694810	ENSG00000252807,ENSG00000227176,ENSG00000231550,ENSG00000206961,ENSG00000213160,ENSG00000144362,ENSG00000154479,ENSG00000239474
chr2	169733628	169734468	2:169733628-169734468	ENSG00000206961,ENSG00000213160,ENSG00000239474
chr2	169768549	169768917	2:169768549-169768917	ENSG00000231550,ENSG00000239474
chr2	169798756	169799262	2:169798756-169799262	ENSG00000252807,ENSG00000227176,ENSG00000138382,ENSG00000138385,ENSG00000214369,ENSG00000231550,ENSG00000239474
chr2	169824682	169825033	2:169824682-169825033	ENSG00000227176,ENSG00000144357,ENSG00000138382,ENSG00000138385
chr2	169827270	169828153	2:169827270-169828153	ENSG00000071909,ENSG00000252807,ENSG00000227176,ENSG00000144357,ENSG00000138382,ENSG00000138385,ENSG00000239474
chr2	169962043	169962240	2:169962043-169962240	ENSG00000231898,ENSG00000071909,ENSG00000252807,ENSG00000227176,ENSG00000144357,ENSG00000239474
chr2	170714482	170714665	2:170714482-170714665	ENSG00000286611,ENSG00000235934,ENSG00000128683,ENSG00000204334,ENSG00000222509,ENSG00000128692,ENSG00000204335,ENSG00000222033,ENSG00000234350,ENSG00000275414,ENSG00000213981,ENSG00000214821,ENSG00000231898,ENSG00000071909
chr2	170715226	170715986	2:170715226-170715986	ENSG00000286611,ENSG00000235934,ENSG00000128683,ENSG00000204334,ENSG00000222509,ENSG00000128692,ENSG00000204335,ENSG00000222033,ENSG00000234350,ENSG00000275414,ENSG00000213981,ENSG00000214821,ENSG00000231898,ENSG00000071909
chr2	170744191	170744609	2:170744191-170744609	ENSG00000286611,ENSG00000235934,ENSG00000128683,ENSG00000204334,ENSG00000222509,ENSG00000239467,ENSG00000128692,ENSG00000234350,ENSG00000275414,ENSG00000213981,ENSG00000214821,ENSG00000231898,ENSG00000071909
chr2	170770644	170771368	2:170770644-170771368	ENSG00000286611,ENSG00000235934,ENSG00000128683,ENSG00000204334,ENSG00000222509,ENSG00000239467,ENSG00000128692,ENSG00000234350,ENSG00000214821,ENSG00000231898
chr2	170873191	170873381	2:170873191-170873381	ENSG00000286115,ENSG00000286611,ENSG00000235934,ENSG00000128683,ENSG00000214821,ENSG00000231898,ENSG00000071909,ENSG00000252807
chr2	170928856	170929561	2:170928856-170929561	ENSG00000234061,ENSG00000228507,ENSG00000224553,ENSG00000115806,ENSG00000286115,ENSG00000286611,ENSG00000235934,ENSG00000128683,ENSG00000214821,ENSG00000231898,ENSG00000071909,ENSG00000252807,ENSG00000227176
chr2	170950388	170951069	2:170950388-170951069	ENSG00000224553,ENSG00000115806,ENSG00000286115
chr2	170973323	170974059	2:170973323-170974059	ENSG00000234061,ENSG00000228507,ENSG00000115827,ENSG00000224553,ENSG00000123600,ENSG00000198586,ENSG00000286115,ENSG00000235934,ENSG00000128683,ENSG00000231898,ENSG00000071909
chr2	171146734	171146915	2:171146734-171146915	ENSG00000224553,ENSG00000198586
chr2	171160119	171161405	2:171160119-171161405	ENSG00000224553,ENSG00000198586
chr2	171248115	171248513	2:171248115-171248513	ENSG00000224553
chr2	171433826	171434773	2:171433826-171434773	ENSG00000234061,ENSG00000228507,ENSG00000115827,ENSG00000224553,ENSG00000123600
chr2	171522134	171522703	2:171522134-171522703	ENSG00000071967,ENSG00000233762,ENSG00000234061,ENSG00000228507
chr2	171523220	171524009	2:171523220-171524009	ENSG00000233934,ENSG00000071967,ENSG00000233762,ENSG00000234061,ENSG00000228507
chr2	171574212	171574513	2:171574212-171574513	ENSG00000233934,ENSG00000234061,ENSG00000228507
chr2	171687333	171688275	2:171687333-171688275	ENSG00000077380,ENSG00000233934
chr2	171798363	171798887	2:171798363-171798887	ENSG00000252779,ENSG00000233934
chr2	171894016	171894617	2:171894016-171894617	ENSG00000128708,ENSG00000252779,ENSG00000115840
chr2	171922088	171922713	2:171922088-171922713	ENSG00000128708,ENSG00000252779,ENSG00000115840
chr2	171939593	171939971	2:171939593-171939971	ENSG00000252779
chr2	171954703	171954988	2:171954703-171954988	ENSG00000252779
chr2	171956354	171956724	2:171956354-171956724	ENSG00000128708,ENSG00000252779,ENSG00000214821
chr2	171999699	172000221	2:171999699-172000221	ENSG00000172878,ENSG00000252779,ENSG00000115840
chr2	172012180	172012373	2:172012180-172012373	ENSG00000172878
chr2	172080012	172080290	2:172080012-172080290	ENSG00000236651,ENSG00000115844,ENSG00000144355
chr2	172084967	172085710	2:172084967-172085710	ENSG00000236651,ENSG00000115844,ENSG00000144355
chr2	172095101	172095643	2:172095101-172095643	ENSG00000236651,ENSG00000115844,ENSG00000144355
chr2	172102531	172103016	2:172102531-172103016	ENSG00000236651,ENSG00000115844,ENSG00000144355
chr2	172172570	172173000	2:172172570-172173000	ENSG00000228016,ENSG00000230104,ENSG00000232788,ENSG00000091409,ENSG00000286557,ENSG00000288048,ENSG00000232555
chr2	172196798	172197198	2:172196798-172197198	ENSG00000228016,ENSG00000232788,ENSG00000286557,ENSG00000288048,ENSG00000232555,ENSG00000224553
chr2	172209791	172210372	2:172209791-172210372	ENSG00000286557,ENSG00000288048,ENSG00000232555
chr2	172280840	172281277	2:172280840-172281277	ENSG00000232788,ENSG00000091409,ENSG00000286557,ENSG00000288048,ENSG00000232555
chr2	172375399	172375675	2:172375399-172375675	ENSG00000286557,ENSG00000288048,ENSG00000232555
chr2	172380465	172380916	2:172380465-172380916	ENSG00000226963,ENSG00000091409,ENSG00000278924,ENSG00000286557,ENSG00000288048,ENSG00000232555
chr2	172427335	172427994	2:172427335-172427994	ENSG00000232788,ENSG00000226963,ENSG00000091409,ENSG00000278924,ENSG00000286557,ENSG00000288048
chr2	172437826	172438192	2:172437826-172438192	ENSG00000226963,ENSG00000091409,ENSG00000278924,ENSG00000286557
chr2	172460771	172461051	2:172460771-172461051	ENSG00000232788,ENSG00000226963,ENSG00000091409,ENSG00000286557,ENSG00000288048
chr2	172513957	172514379	2:172513957-172514379	ENSG00000228016,ENSG00000230104,ENSG00000225205
chr2	172516419	172516604	2:172516419-172516604	ENSG00000230104,ENSG00000225205
chr2	172555491	172556492	2:172555491-172556492	ENSG00000228016,ENSG00000230104,ENSG00000199866,ENSG00000152256,ENSG00000225205
chr2	172693155	172693818	2:172693155-172693818	ENSG00000239041,ENSG00000228016,ENSG00000230104
chr2	172962733	172963144	2:172962733-172963144	ENSG00000232292,ENSG00000091428,ENSG00000228016
chr2	172985536	172985749	2:172985536-172985749	ENSG00000232292
chr2	173005835	173006051	2:173005835-173006051	ENSG00000232292
chr2	173027576	173027886	2:173027576-173027886	ENSG00000238133,ENSG00000232292,ENSG00000091428
chr2	173043391	173043931	2:173043391-173043931	ENSG00000231735,ENSG00000238133,ENSG00000091436,ENSG00000232292,ENSG00000091428
chr2	173048766	173049595	2:173048766-173049595	ENSG00000238133,ENSG00000091436,ENSG00000232292,ENSG00000091428
chr2	173051627	173051843	2:173051627-173051843	ENSG00000091428
chr2	173060022	173060364	2:173060022-173060364	ENSG00000091436,ENSG00000232292
chr2	173075762	173076780	2:173075762-173076780	ENSG00000238133,ENSG00000091436
chr2	173123442	173123662	2:173123442-173123662	-
chr2	173159870	173160301	2:173159870-173160301	ENSG00000091436
chr2	173216039	173216380	2:173216039-173216380	ENSG00000231735,ENSG00000238133,ENSG00000232292
chr2	173264528	173265147	2:173264528-173265147	ENSG00000270799,ENSG00000270460,ENSG00000237016,ENSG00000226131,ENSG00000236832,ENSG00000213148,ENSG00000236391,ENSG00000231735,ENSG00000238133,ENSG00000232292,ENSG00000228016
chr2	173354793	173355575	2:173354793-173355575	ENSG00000144354,ENSG00000236391,ENSG00000231735
chr2	173448965	173449387	2:173448965-173449387	ENSG00000237016,ENSG00000226131,ENSG00000236832,ENSG00000213148
chr2	173524469	173524891	2:173524469-173524891	ENSG00000270799,ENSG00000270460,ENSG00000237016,ENSG00000226131,ENSG00000236832,ENSG00000213148,ENSG00000231735
chr2	173704787	173705103	2:173704787-173705103	ENSG00000237617,ENSG00000237016
chr2	173874753	173875453	2:173874753-173875453	ENSG00000270799,ENSG00000234415,ENSG00000270460,ENSG00000237016,ENSG00000226131
chr2	173898160	173898583	2:173898160-173898583	ENSG00000270799,ENSG00000172845,ENSG00000270460,ENSG00000237016,ENSG00000236832
chr2	173925298	173925675	2:173925298-173925675	ENSG00000172845,ENSG00000270460
chr2	173939644	173940023	2:173939644-173940023	ENSG00000271151,ENSG00000172845,ENSG00000270460
chr2	173963446	173965927	2:173963446-173965927	ENSG00000271151,ENSG00000172845
chr2	173997311	173997835	2:173997311-173997835	ENSG00000270799,ENSG00000235414,ENSG00000273258,ENSG00000271151,ENSG00000172845,ENSG00000270460,ENSG00000237016,ENSG00000236832,ENSG00000213148
chr2	174007080	174007278	2:174007080-174007278	ENSG00000273258,ENSG00000271151,ENSG00000270460
chr2	174012641	174013090	2:174012641-174013090	ENSG00000273258,ENSG00000271151,ENSG00000270460,ENSG00000237016
chr2	174024077	174024524	2:174024077-174024524	ENSG00000270799,ENSG00000235414,ENSG00000260868,ENSG00000273258,ENSG00000271151,ENSG00000270460,ENSG00000237016
chr2	174031968	174032492	2:174031968-174032492	ENSG00000270799,ENSG00000235414,ENSG00000260868,ENSG00000271151,ENSG00000172845,ENSG00000270460,ENSG00000237016
chr2	174036068	174036625	2:174036068-174036625	ENSG00000235414,ENSG00000271151,ENSG00000270460,ENSG00000237016
chr2	174039694	174040137	2:174039694-174040137	ENSG00000270799,ENSG00000235414,ENSG00000260868,ENSG00000271151,ENSG00000172845,ENSG00000270460,ENSG00000237016
chr2	174059563	174060003	2:174059563-174060003	ENSG00000270799,ENSG00000235414,ENSG00000270460,ENSG00000237016
chr2	174112177	174112553	2:174112177-174112553	ENSG00000237804,ENSG00000270799,ENSG00000138430,ENSG00000270460,ENSG00000237016
chr2	174248261	174248974	2:174248261-174248974	ENSG00000280414,ENSG00000237804,ENSG00000227180,ENSG00000201088,ENSG00000243770,ENSG00000270799,ENSG00000138430,ENSG00000270460,ENSG00000237016
chr2	174259931	174260130	2:174259931-174260130	ENSG00000237804,ENSG00000227180,ENSG00000201088,ENSG00000270799
chr2	174282455	174282699	2:174282455-174282699	ENSG00000237804,ENSG00000227180,ENSG00000201088,ENSG00000270799
chr2	174326034	174326282	2:174326034-174326282	ENSG00000217236,ENSG00000280414,ENSG00000231453,ENSG00000237804,ENSG00000227180,ENSG00000270799
chr2	174341669	174342110	2:174341669-174342110	ENSG00000217236,ENSG00000280414,ENSG00000231453,ENSG00000237804,ENSG00000227180,ENSG00000270799
chr2	174383945	174384250	2:174383945-174384250	ENSG00000144306,ENSG00000138433
chr2	174395252	174396162	2:174395252-174396162	ENSG00000144306,ENSG00000138433
chr2	174486703	174487586	2:174486703-174487586	ENSG00000206965,ENSG00000279884,ENSG00000179997,ENSG00000226853,ENSG00000163328
chr2	174493144	174493364	2:174493144-174493364	ENSG00000206965,ENSG00000279884,ENSG00000179997,ENSG00000226853,ENSG00000163328
chr2	174516673	174516997	2:174516673-174516997	ENSG00000206965,ENSG00000279884,ENSG00000179997
chr2	174522716	174522936	2:174522716-174522936	ENSG00000206965,ENSG00000236449,ENSG00000279884,ENSG00000179997
chr2	174524489	174525007	2:174524489-174525007	ENSG00000206965,ENSG00000236449,ENSG00000279884,ENSG00000179997,ENSG00000163328
chr2	174573630	174574040	2:174573630-174574040	ENSG00000237798,ENSG00000115935,ENSG00000206965,ENSG00000236449,ENSG00000279884,ENSG00000179997
chr2	174593613	174593888	2:174593613-174593888	ENSG00000237798,ENSG00000115935,ENSG00000206965
chr2	174600084	174600959	2:174600084-174600959	ENSG00000237798,ENSG00000115935,ENSG00000206965,ENSG00000279884
chr2	174634346	174634955	2:174634346-174634955	ENSG00000115935
chr2	174666338	174666912	2:174666338-174666912	ENSG00000277948,ENSG00000227187,ENSG00000199827,ENSG00000115935,ENSG00000206965,ENSG00000279884
chr2	174682311	174683017	2:174682311-174683017	ENSG00000115935
chr2	174697120	174697631	2:174697120-174697631	ENSG00000229066,ENSG00000277948,ENSG00000227187,ENSG00000199827,ENSG00000212167,ENSG00000138435,ENSG00000235655
chr2	174704844	174705095	2:174704844-174705095	ENSG00000229066,ENSG00000277948,ENSG00000227187,ENSG00000199827,ENSG00000212167,ENSG00000138435,ENSG00000235655
chr2	174723176	174723459	2:174723176-174723459	ENSG00000229066,ENSG00000277948,ENSG00000227187,ENSG00000199827,ENSG00000212167,ENSG00000138435,ENSG00000235655
chr2	174749004	174749286	2:174749004-174749286	ENSG00000229066,ENSG00000277948,ENSG00000227187,ENSG00000199827,ENSG00000212167,ENSG00000138435
chr2	174771726	174772129	2:174771726-174772129	ENSG00000277948,ENSG00000227187,ENSG00000199827,ENSG00000212167,ENSG00000128656,ENSG00000138435,ENSG00000236449
chr2	174778512	174778950	2:174778512-174778950	ENSG00000223976,ENSG00000229066,ENSG00000277948,ENSG00000227187,ENSG00000199827,ENSG00000212167,ENSG00000128656,ENSG00000138435,ENSG00000236449
chr2	175005047	175005651	2:175005047-175005651	ENSG00000277948,ENSG00000227187,ENSG00000199827,ENSG00000212167,ENSG00000128656
chr2	175167905	175168729	2:175167905-175168729	ENSG00000229066,ENSG00000233131,ENSG00000200121,ENSG00000154518,ENSG00000229750,ENSG00000215973,ENSG00000277948,ENSG00000115966,ENSG00000227187,ENSG00000199827,ENSG00000212167
chr2	175181150	175181916	2:175181150-175181916	ENSG00000229066,ENSG00000233131,ENSG00000200121,ENSG00000154518,ENSG00000229750,ENSG00000215973,ENSG00000277948,ENSG00000115966,ENSG00000227187,ENSG00000199827,ENSG00000212167
chr2	175373285	175373609	2:175373285-175373609	ENSG00000227098,ENSG00000223777,ENSG00000237053,ENSG00000230552,ENSG00000252027,ENSG00000272551,ENSG00000283203,ENSG00000236231,ENSG00000229434,ENSG00000218175,ENSG00000128709,ENSG00000128710,ENSG00000174279,ENSG00000229779,ENSG00000235047,ENSG00000223976,ENSG00000229066,ENSG00000277948
chr2	175445336	175445572	2:175445336-175445572	ENSG00000252027,ENSG00000272551,ENSG00000283203,ENSG00000236231,ENSG00000229434,ENSG00000218175,ENSG00000229779,ENSG00000235047,ENSG00000223976,ENSG00000229066
chr2	176001322	176002669	2:176001322-176002669	ENSG00000223777,ENSG00000237053,ENSG00000230552,ENSG00000252027,ENSG00000163364,ENSG00000272551,ENSG00000283203,ENSG00000236231,ENSG00000229434,ENSG00000218175,ENSG00000283880,ENSG00000128645,ENSG00000226363,ENSG00000272729,ENSG00000224189,ENSG00000175879,ENSG00000128709,ENSG00000128710,ENSG00000174279,ENSG00000144320,ENSG00000229779,ENSG00000235047,ENSG00000223976,ENSG00000229066
chr2	176097521	176097756	2:176097521-176097756	ENSG00000279205,ENSG00000223777,ENSG00000237053,ENSG00000230552,ENSG00000252027,ENSG00000163364,ENSG00000272551,ENSG00000283203,ENSG00000236231,ENSG00000229434,ENSG00000224577,ENSG00000218175,ENSG00000279160,ENSG00000283880,ENSG00000128645,ENSG00000226363,ENSG00000272729,ENSG00000224189,ENSG00000170166,ENSG00000207744,ENSG00000175879,ENSG00000128709,ENSG00000128710,ENSG00000128713,ENSG00000170178,ENSG00000128714,ENSG00000174279,ENSG00000229779,ENSG00000235047,ENSG00000223976,ENSG00000229066
chr2	176140537	176140958	2:176140537-176140958	ENSG00000279205,ENSG00000223777,ENSG00000237053,ENSG00000230552,ENSG00000252027,ENSG00000163364,ENSG00000272551,ENSG00000283203,ENSG00000236231,ENSG00000229434,ENSG00000224577,ENSG00000237260,ENSG00000230384,ENSG00000218175,ENSG00000279160,ENSG00000283880,ENSG00000128645,ENSG00000226363,ENSG00000272729,ENSG00000224189,ENSG00000170166,ENSG00000207744,ENSG00000128652,ENSG00000175879,ENSG00000128709,ENSG00000237380,ENSG00000128710,ENSG00000174279
chr2	176269325	176269879	2:176269325-176269879	ENSG00000279205,ENSG00000223777,ENSG00000237053,ENSG00000230552,ENSG00000252027,ENSG00000163364,ENSG00000272551,ENSG00000283203,ENSG00000236231,ENSG00000229434,ENSG00000224577,ENSG00000237260,ENSG00000128654,ENSG00000230384,ENSG00000218175,ENSG00000279160,ENSG00000283880,ENSG00000128645,ENSG00000226363,ENSG00000272729,ENSG00000224189,ENSG00000170166,ENSG00000207744,ENSG00000128652,ENSG00000175879,ENSG00000128709,ENSG00000235047,ENSG00000223976
chr2	176935639	176935972	2:176935639-176935972	ENSG00000206866,ENSG00000227098,ENSG00000279205,ENSG00000223777,ENSG00000237053,ENSG00000230552,ENSG00000252027,ENSG00000272551,ENSG00000283203,ENSG00000236231,ENSG00000229434,ENSG00000235047
chr2	176997156	176997631	2:176997156-176997631	ENSG00000229744,ENSG00000236664,ENSG00000251746,ENSG00000227098,ENSG00000279205,ENSG00000223777,ENSG00000237053,ENSG00000230552,ENSG00000252027,ENSG00000272551,ENSG00000283203,ENSG00000236231,ENSG00000229434,ENSG00000237260,ENSG00000229779,ENSG00000223976
chr2	177148837	177149125	2:177148837-177149125	ENSG00000226273,ENSG00000251746,ENSG00000236501,ENSG00000227098,ENSG00000279205,ENSG00000223777,ENSG00000237053,ENSG00000230552,ENSG00000252027,ENSG00000163364,ENSG00000272551,ENSG00000283203,ENSG00000236231,ENSG00000229434,ENSG00000224577,ENSG00000272729,ENSG00000175879,ENSG00000128709,ENSG00000128710
chr2	177164779	177165151	2:177164779-177165151	ENSG00000237178,ENSG00000280374,ENSG00000278418,ENSG00000271996,ENSG00000271825,ENSG00000213069,ENSG00000201102,ENSG00000226273,ENSG00000251746,ENSG00000236501,ENSG00000279205,ENSG00000230552,ENSG00000175879,ENSG00000128709
chr2	177166240	177166493	2:177166240-177166493	ENSG00000280374,ENSG00000278418,ENSG00000271996,ENSG00000271825,ENSG00000284252,ENSG00000170144,ENSG00000213069,ENSG00000201102,ENSG00000226273,ENSG00000229337,ENSG00000236501
chr2	177212187	177213390	2:177212187-177213390	ENSG00000280374,ENSG00000278418,ENSG00000271996,ENSG00000271825,ENSG00000222043,ENSG00000225808,ENSG00000116044,ENSG00000284252,ENSG00000170144,ENSG00000213069,ENSG00000201102,ENSG00000226273,ENSG00000229337,ENSG00000236501
chr2	177227052	177227539	2:177227052-177227539	ENSG00000225808,ENSG00000116044,ENSG00000284252,ENSG00000170144,ENSG00000213069,ENSG00000201102,ENSG00000226273,ENSG00000229337
chr2	177239923	177240410	2:177239923-177240410	ENSG00000280374,ENSG00000278418,ENSG00000271996,ENSG00000271825,ENSG00000222043,ENSG00000265396,ENSG00000225808,ENSG00000116044,ENSG00000284252,ENSG00000170144,ENSG00000213069,ENSG00000201102,ENSG00000226273,ENSG00000229337,ENSG00000279205,ENSG00000230552,ENSG00000252027,ENSG00000272551,ENSG00000236231,ENSG00000229434
chr2	177251924	177252382	2:177251924-177252382	ENSG00000280374,ENSG00000278418,ENSG00000271996,ENSG00000271825,ENSG00000222043,ENSG00000265396,ENSG00000225808,ENSG00000116044,ENSG00000284252,ENSG00000170144,ENSG00000213069,ENSG00000201102,ENSG00000226273,ENSG00000229337,ENSG00000252027
chr2	177263520	177265489	2:177263520-177265489	ENSG00000280374,ENSG00000278418,ENSG00000271996,ENSG00000271825,ENSG00000222043,ENSG00000265396,ENSG00000225808,ENSG00000116044,ENSG00000284252,ENSG00000170144,ENSG00000213069,ENSG00000201102,ENSG00000226273,ENSG00000229337,ENSG00000236501
chr2	177281260	177281758	2:177281260-177281758	ENSG00000280374,ENSG00000278418,ENSG00000271996,ENSG00000271825,ENSG00000222043,ENSG00000116044,ENSG00000213069,ENSG00000201102,ENSG00000226273,ENSG00000227098,ENSG00000279205,ENSG00000252027
chr2	177332228	177332588	2:177332228-177332588	ENSG00000229941,ENSG00000237655,ENSG00000238295,ENSG00000237178,ENSG00000280374,ENSG00000278418,ENSG00000271996,ENSG00000271825,ENSG00000213963,ENSG00000222043,ENSG00000116044,ENSG00000213069,ENSG00000201102,ENSG00000226273,ENSG00000236501,ENSG00000230552,ENSG00000272551
chr2	177352583	177353006	2:177352583-177353006	ENSG00000229941,ENSG00000018510,ENSG00000238295,ENSG00000237178,ENSG00000280374,ENSG00000278418,ENSG00000271996,ENSG00000271825,ENSG00000213963,ENSG00000213069,ENSG00000201102,ENSG00000227098,ENSG00000252027,ENSG00000283203
chr2	177392402	177393112	2:177392402-177393112	ENSG00000018510,ENSG00000237178,ENSG00000213963,ENSG00000116044
chr2	177395570	177395830	2:177395570-177395830	ENSG00000018510,ENSG00000213963
chr2	177552425	177553109	2:177552425-177553109	ENSG00000271401,ENSG00000270574,ENSG00000271011,ENSG00000206788,ENSG00000229744,ENSG00000213962,ENSG00000236664,ENSG00000229941,ENSG00000128655,ENSG00000197557,ENSG00000237655,ENSG00000196659,ENSG00000237178,ENSG00000280374,ENSG00000278418,ENSG00000271996,ENSG00000271825,ENSG00000201102,ENSG00000251746,ENSG00000227098,ENSG00000279205,ENSG00000223777,ENSG00000237053,ENSG00000230552,ENSG00000252027,ENSG00000272551,ENSG00000283203,ENSG00000236231,ENSG00000229434,ENSG00000237260,ENSG00000235047,ENSG00000223976
chr2	177618442	177619099	2:177618442-177619099	ENSG00000271401,ENSG00000271141,ENSG00000206788,ENSG00000229744,ENSG00000213962,ENSG00000236664,ENSG00000229941,ENSG00000128655,ENSG00000197557,ENSG00000237655,ENSG00000196659,ENSG00000237178,ENSG00000280374,ENSG00000278418,ENSG00000271996,ENSG00000271825,ENSG00000201102,ENSG00000226273,ENSG00000251746,ENSG00000227098,ENSG00000279205,ENSG00000223777,ENSG00000237053,ENSG00000230552,ENSG00000252027,ENSG00000272551,ENSG00000283203,ENSG00000236231,ENSG00000229434,ENSG00000237260
chr2	177753781	177754437	2:177753781-177754437	ENSG00000267784,ENSG00000271401,ENSG00000271141,ENSG00000223096,ENSG00000206788,ENSG00000229744,ENSG00000213962,ENSG00000236664,ENSG00000229941,ENSG00000128655,ENSG00000237655,ENSG00000237178,ENSG00000280374,ENSG00000278418,ENSG00000271996,ENSG00000271825,ENSG00000213069,ENSG00000201102,ENSG00000226273,ENSG00000251746,ENSG00000227098,ENSG00000279205,ENSG00000223777,ENSG00000237053,ENSG00000230552,ENSG00000252027,ENSG00000272551,ENSG00000283203,ENSG00000236231,ENSG00000229434,ENSG00000218175,ENSG00000226363,ENSG00000224189,ENSG00000229779
chr2	177763800	177763985	2:177763800-177763985	ENSG00000206788,ENSG00000229744,ENSG00000213962,ENSG00000236664,ENSG00000229941,ENSG00000128655,ENSG00000237178,ENSG00000278418,ENSG00000227098,ENSG00000279205,ENSG00000223777,ENSG00000237053,ENSG00000230552,ENSG00000252027,ENSG00000283203
chr2	177946167	177946756	2:177946167-177946756	ENSG00000271141,ENSG00000270574,ENSG00000271011,ENSG00000206788,ENSG00000229744,ENSG00000213962,ENSG00000236664,ENSG00000128655
chr2	178112097	178112838	2:178112097-178112838	ENSG00000271401,ENSG00000271141,ENSG00000270574,ENSG00000271011,ENSG00000223096,ENSG00000155636,ENSG00000227241,ENSG00000249909,ENSG00000206788,ENSG00000229744,ENSG00000213962,ENSG00000236664,ENSG00000284741,ENSG00000128655
chr2	178193988	178194696	2:178193988-178194696	ENSG00000271401,ENSG00000271141,ENSG00000270574,ENSG00000271011,ENSG00000079156,ENSG00000223096,ENSG00000249909,ENSG00000206788,ENSG00000229744,ENSG00000213962,ENSG00000236664
chr2	178413596	178414037	2:178413596-178414037	ENSG00000271401,ENSG00000271141,ENSG00000270574,ENSG00000271011,ENSG00000223960,ENSG00000223096
chr2	178414711	178415068	2:178414711-178415068	ENSG00000271401,ENSG00000271141,ENSG00000270574,ENSG00000271011,ENSG00000223960,ENSG00000223096
chr2	178450642	178451604	2:178450642-178451604	ENSG00000267784,ENSG00000271401,ENSG00000271141,ENSG00000270574,ENSG00000271011,ENSG00000279598,ENSG00000270277,ENSG00000116095,ENSG00000079150,ENSG00000238082,ENSG00000204311,ENSG00000180228
chr2	178478507	178478853	2:178478507-178478853	ENSG00000271401,ENSG00000271141,ENSG00000270574,ENSG00000271011,ENSG00000116095,ENSG00000079150,ENSG00000238082,ENSG00000204311,ENSG00000180228
chr2	178480207	178480824	2:178480207-178480824	ENSG00000267784,ENSG00000271401,ENSG00000271141,ENSG00000270574,ENSG00000271011,ENSG00000279598,ENSG00000270277,ENSG00000270956,ENSG00000237298,ENSG00000116095,ENSG00000079150,ENSG00000238082,ENSG00000204311,ENSG00000180228
chr2	178523069	178523445	2:178523069-178523445	ENSG00000271401,ENSG00000271141,ENSG00000270574,ENSG00000271011,ENSG00000279598,ENSG00000270277,ENSG00000270956,ENSG00000237298
chr2	178530325	178531207	2:178530325-178531207	ENSG00000267784,ENSG00000271401,ENSG00000271141,ENSG00000270574,ENSG00000271011,ENSG00000279598,ENSG00000270277,ENSG00000270956,ENSG00000237298
chr2	178914275	178914516	2:178914275-178914516	ENSG00000221240,ENSG00000213126,ENSG00000144331,ENSG00000231541,ENSG00000238542,ENSG00000163492,ENSG00000287149,ENSG00000267784,ENSG00000271401,ENSG00000271141,ENSG00000270574,ENSG00000271011,ENSG00000155657
chr2	179104809	179105070	2:179104809-179105070	ENSG00000221240,ENSG00000213126,ENSG00000144331,ENSG00000231541,ENSG00000238542,ENSG00000163492,ENSG00000287149,ENSG00000267784,ENSG00000271401,ENSG00000271141,ENSG00000270574,ENSG00000271011,ENSG00000279598,ENSG00000155657
chr2	179234922	179235521	2:179234922-179235521	ENSG00000202216,ENSG00000280636,ENSG00000221240,ENSG00000213126,ENSG00000144331,ENSG00000237964,ENSG00000237477,ENSG00000187231,ENSG00000231541,ENSG00000238542,ENSG00000163492,ENSG00000287149,ENSG00000267784,ENSG00000271401,ENSG00000271141,ENSG00000270574,ENSG00000271011,ENSG00000279598,ENSG00000155657,ENSG00000229744
chr2	179264168	179265458	2:179264168-179265458	ENSG00000221240,ENSG00000213126,ENSG00000144331,ENSG00000237477,ENSG00000187231,ENSG00000231541,ENSG00000238542,ENSG00000287149,ENSG00000267784,ENSG00000271401,ENSG00000155657
chr2	179268495	179268734	2:179268495-179268734	ENSG00000213126,ENSG00000144331,ENSG00000237477,ENSG00000187231
chr2	179411076	179411352	2:179411076-179411352	ENSG00000202216,ENSG00000280636,ENSG00000221240,ENSG00000213126,ENSG00000144331,ENSG00000237964,ENSG00000231541,ENSG00000267784,ENSG00000271401,ENSG00000271141,ENSG00000155657
chr2	180006781	180007433	2:180006781-180007433	ENSG00000281131,ENSG00000225258,ENSG00000163510,ENSG00000202216,ENSG00000280636,ENSG00000221240,ENSG00000213126,ENSG00000144331,ENSG00000231541,ENSG00000238542,ENSG00000267784,ENSG00000271401,ENSG00000271141
chr2	180523510	180523854	2:180523510-180523854	ENSG00000281131,ENSG00000279559,ENSG00000226564,ENSG00000236667,ENSG00000225258,ENSG00000270289,ENSG00000202216,ENSG00000280636,ENSG00000221240,ENSG00000213126
chr2	180539626	180540013	2:180539626-180540013	ENSG00000281131,ENSG00000279559,ENSG00000226564,ENSG00000236667,ENSG00000115252,ENSG00000287536,ENSG00000242121,ENSG00000207178,ENSG00000225258,ENSG00000270289,ENSG00000202216,ENSG00000280636,ENSG00000221240,ENSG00000213126,ENSG00000144331
chr2	180980224	180981130	2:180980224-180981130	ENSG00000281131,ENSG00000279559,ENSG00000226564,ENSG00000236667,ENSG00000170035,ENSG00000236153,ENSG00000225258
chr2	181072563	181072995	2:181072563-181072995	ENSG00000281131,ENSG00000279559,ENSG00000226564,ENSG00000236667,ENSG00000170035,ENSG00000234663,ENSG00000162992,ENSG00000234595,ENSG00000221023,ENSG00000115252,ENSG00000287536,ENSG00000242121,ENSG00000225258,ENSG00000202216,ENSG00000280636,ENSG00000221240
chr2	181106939	181107134	2:181106939-181107134	ENSG00000279559,ENSG00000226564,ENSG00000236667,ENSG00000238171,ENSG00000234663
chr2	181184017	181184537	2:181184017-181184537	ENSG00000281131,ENSG00000279559,ENSG00000226564,ENSG00000236667,ENSG00000234663,ENSG00000287536,ENSG00000242121,ENSG00000225258,ENSG00000202216,ENSG00000280636,ENSG00000213126
chr2	181252369	181252806	2:181252369-181252806	ENSG00000281131,ENSG00000279559,ENSG00000226564,ENSG00000236667,ENSG00000234663,ENSG00000115252,ENSG00000287536,ENSG00000242121,ENSG00000225258,ENSG00000221240,ENSG00000213126
chr2	181304131	181304339	2:181304131-181304339	ENSG00000266705
chr2	181305325	181305940	2:181305325-181305940	ENSG00000281131,ENSG00000279559,ENSG00000236667,ENSG00000234663,ENSG00000266705,ENSG00000242121,ENSG00000225258,ENSG00000221240
chr2	181309081	181309272	2:181309081-181309272	ENSG00000266705
chr2	181312002	181312307	2:181312002-181312307	ENSG00000281131,ENSG00000226564,ENSG00000234663,ENSG00000266705,ENSG00000225258
chr2	181393541	181393764	2:181393541-181393764	ENSG00000281131,ENSG00000226564,ENSG00000236667,ENSG00000225258
chr2	181407148	181407556	2:181407148-181407556	ENSG00000281131,ENSG00000279559,ENSG00000226564,ENSG00000236667,ENSG00000234663,ENSG00000226681,ENSG00000115232,ENSG00000162992,ENSG00000234595,ENSG00000222418,ENSG00000115252,ENSG00000287536,ENSG00000242121,ENSG00000212404,ENSG00000162998,ENSG00000272800,ENSG00000225258,ENSG00000270289,ENSG00000202216,ENSG00000280636,ENSG00000221240,ENSG00000213126,ENSG00000144331
chr2	181419369	181419785	2:181419369-181419785	ENSG00000281131,ENSG00000279559,ENSG00000226564,ENSG00000236667,ENSG00000234663,ENSG00000226681,ENSG00000162992,ENSG00000234595,ENSG00000115252,ENSG00000287536,ENSG00000242121,ENSG00000212404,ENSG00000225258,ENSG00000202216,ENSG00000280636,ENSG00000221240,ENSG00000213126
chr2	181430744	181430941	2:181430744-181430941	ENSG00000226681
chr2	181456747	181457665	2:181456747-181457665	ENSG00000234663,ENSG00000115232
chr2	181575558	181575886	2:181575558-181575886	ENSG00000279559,ENSG00000226564,ENSG00000162992,ENSG00000234595,ENSG00000221023,ENSG00000115252,ENSG00000287536,ENSG00000242121
chr2	181656716	181657206	2:181656716-181657206	ENSG00000188452,ENSG00000162992,ENSG00000234595
chr2	181697199	181697882	2:181697199-181697882	ENSG00000162992,ENSG00000234595,ENSG00000225570,ENSG00000223873,ENSG00000221023,ENSG00000287536
chr2	181805512	181806107	2:181805512-181806107	ENSG00000281131,ENSG00000236667,ENSG00000221023,ENSG00000213958,ENSG00000222418,ENSG00000115252,ENSG00000287536,ENSG00000242121,ENSG00000232430,ENSG00000212404,ENSG00000162998,ENSG00000207178,ENSG00000272800,ENSG00000287621,ENSG00000225258,ENSG00000202216,ENSG00000280636,ENSG00000221240
chr2	181810925	181811242	2:181810925-181811242	ENSG00000221023,ENSG00000222418,ENSG00000115252,ENSG00000287536,ENSG00000242121,ENSG00000232430,ENSG00000212404,ENSG00000162998,ENSG00000207178
chr2	181846453	181846859	2:181846453-181846859	ENSG00000279559,ENSG00000226564,ENSG00000221023,ENSG00000213958,ENSG00000222418,ENSG00000115252,ENSG00000287536,ENSG00000242121,ENSG00000232430,ENSG00000212404,ENSG00000162998,ENSG00000207178
chr2	181851065	181851405	2:181851065-181851405	ENSG00000221023,ENSG00000213958,ENSG00000222418,ENSG00000115252,ENSG00000287536,ENSG00000242121,ENSG00000207178,ENSG00000213126
chr2	181876635	181877026	2:181876635-181877026	ENSG00000221023,ENSG00000260742,ENSG00000138434,ENSG00000213958,ENSG00000222418,ENSG00000287536,ENSG00000242121,ENSG00000232430,ENSG00000212404,ENSG00000207178
chr2	181891461	181892748	2:181891461-181892748	ENSG00000221023,ENSG00000260742,ENSG00000138434,ENSG00000213958,ENSG00000222418,ENSG00000115252,ENSG00000287536,ENSG00000162998
chr2	181937535	181937801	2:181937535-181937801	ENSG00000226564,ENSG00000236667,ENSG00000162992,ENSG00000234595,ENSG00000221023,ENSG00000138434,ENSG00000150722,ENSG00000213958,ENSG00000222418,ENSG00000115252,ENSG00000287536,ENSG00000242121,ENSG00000232430,ENSG00000212404,ENSG00000162998,ENSG00000207178,ENSG00000272800,ENSG00000287621,ENSG00000213120,ENSG00000177855,ENSG00000202216,ENSG00000280636,ENSG00000221240
chr2	181954446	181954671	2:181954446-181954671	ENSG00000221023,ENSG00000150722,ENSG00000213958,ENSG00000222418
chr2	181991373	181991812	2:181991373-181991812	ENSG00000221023,ENSG00000150722,ENSG00000213958,ENSG00000222418,ENSG00000115252,ENSG00000287536,ENSG00000242121,ENSG00000207178
chr2	182666907	182667353	2:182666907-182667353	ENSG00000115252,ENSG00000287536,ENSG00000242121,ENSG00000077232,ENSG00000232430,ENSG00000212404,ENSG00000162998,ENSG00000207178,ENSG00000272800,ENSG00000287621,ENSG00000177855
chr2	182713743	182713952	2:182713743-182713952	ENSG00000077232,ENSG00000232430,ENSG00000212404,ENSG00000162998,ENSG00000207178
chr2	182715649	182716588	2:182715649-182716588	ENSG00000115252,ENSG00000287536,ENSG00000242121,ENSG00000077232,ENSG00000232430,ENSG00000212404,ENSG00000162998,ENSG00000207178
chr2	183038172	183038547	2:183038172-183038547	ENSG00000232430,ENSG00000212404,ENSG00000162998,ENSG00000207178,ENSG00000061676,ENSG00000202141,ENSG00000221498,ENSG00000162999,ENSG00000224643,ENSG00000272800,ENSG00000287621,ENSG00000213120,ENSG00000177855
chr2	183079088	183079390	2:183079088-183079390	ENSG00000232430,ENSG00000212404,ENSG00000162998,ENSG00000207178,ENSG00000202141,ENSG00000221498,ENSG00000231203,ENSG00000162999,ENSG00000224643,ENSG00000272800,ENSG00000213120
chr2	183124102	183124643	2:183124102-183124643	ENSG00000232430,ENSG00000212404,ENSG00000162998,ENSG00000207178,ENSG00000202141,ENSG00000221498,ENSG00000224643,ENSG00000163002,ENSG00000272800,ENSG00000287621,ENSG00000213120
chr2	184377673	184377968	2:184377673-184377968	ENSG00000272800,ENSG00000287621,ENSG00000213120,ENSG00000177855,ENSG00000286879,ENSG00000234172,ENSG00000286807,ENSG00000286152,ENSG00000286980,ENSG00000266808,ENSG00000237824,ENSG00000286797,ENSG00000225406,ENSG00000212581,ENSG00000287129,ENSG00000226410
chr2	184562534	184562894	2:184562534-184562894	ENSG00000115252,ENSG00000287536,ENSG00000232430,ENSG00000212404,ENSG00000162998,ENSG00000207178,ENSG00000224643,ENSG00000272800,ENSG00000287621,ENSG00000213120,ENSG00000177855,ENSG00000286879,ENSG00000234172,ENSG00000286807,ENSG00000286152,ENSG00000286980,ENSG00000237824,ENSG00000286797,ENSG00000225406,ENSG00000231646,ENSG00000212581,ENSG00000287129,ENSG00000224019,ENSG00000237877,ENSG00000226410,ENSG00000232568,ENSG00000259915,ENSG00000227692
chr2	184577861	184578081	2:184577861-184578081	ENSG00000115252,ENSG00000162998,ENSG00000207178,ENSG00000272800,ENSG00000287621,ENSG00000213120,ENSG00000177855,ENSG00000286879,ENSG00000234172,ENSG00000286807,ENSG00000286152,ENSG00000286980,ENSG00000237824,ENSG00000286797,ENSG00000225406,ENSG00000231646,ENSG00000212581,ENSG00000287129,ENSG00000224019,ENSG00000237877,ENSG00000226410,ENSG00000232568,ENSG00000259915,ENSG00000227692
chr2	184596867	184597081	2:184596867-184597081	ENSG00000287621,ENSG00000213120,ENSG00000177855,ENSG00000286879,ENSG00000234172,ENSG00000286807,ENSG00000286152,ENSG00000286980,ENSG00000283839,ENSG00000170396,ENSG00000237824,ENSG00000286797,ENSG00000225406,ENSG00000231646,ENSG00000212581,ENSG00000287129,ENSG00000224019,ENSG00000237877,ENSG00000232568
chr2	184597696	184597887	2:184597696-184597887	ENSG00000287621,ENSG00000213120,ENSG00000177855,ENSG00000286879,ENSG00000234172,ENSG00000286807,ENSG00000286152,ENSG00000286980,ENSG00000283839,ENSG00000170396,ENSG00000237824,ENSG00000286797,ENSG00000225406,ENSG00000287129
chr2	184598312	184599101	2:184598312-184599101	ENSG00000287621,ENSG00000213120,ENSG00000177855,ENSG00000286879,ENSG00000234172,ENSG00000286807,ENSG00000286152,ENSG00000286980,ENSG00000283839,ENSG00000170396,ENSG00000237824,ENSG00000286797,ENSG00000225406,ENSG00000231646,ENSG00000287129,ENSG00000232568
chr2	184599926	184600129	2:184599926-184600129	ENSG00000287621,ENSG00000213120,ENSG00000177855,ENSG00000286879,ENSG00000234172,ENSG00000286807,ENSG00000286152,ENSG00000286980,ENSG00000283839,ENSG00000170396,ENSG00000237824,ENSG00000286797,ENSG00000225406,ENSG00000231646,ENSG00000212581,ENSG00000287129,ENSG00000224019
chr2	184779552	184779749	2:184779552-184779749	ENSG00000272800,ENSG00000287621,ENSG00000213120,ENSG00000177855,ENSG00000286879,ENSG00000234172,ENSG00000286807,ENSG00000286152,ENSG00000286980,ENSG00000237824,ENSG00000286797,ENSG00000225406,ENSG00000231646,ENSG00000212581,ENSG00000287129,ENSG00000224019,ENSG00000237877,ENSG00000226410,ENSG00000232568,ENSG00000259915,ENSG00000227692
chr2	185738955	185739157	2:185738955-185739157	ENSG00000286797,ENSG00000225406,ENSG00000231646,ENSG00000212581,ENSG00000226747,ENSG00000188738,ENSG00000287129,ENSG00000224019,ENSG00000237877,ENSG00000226410,ENSG00000232568,ENSG00000259915,ENSG00000227692
chr2	186485786	186486662	2:186485786-186486662	ENSG00000286797,ENSG00000225406,ENSG00000231646,ENSG00000212581,ENSG00000287129,ENSG00000224019,ENSG00000237877,ENSG00000226410,ENSG00000232568,ENSG00000259915,ENSG00000227692,ENSG00000065548,ENSG00000224323,ENSG00000213115,ENSG00000200650,ENSG00000144366,ENSG00000207951
chr2	186502087	186502279	2:186502087-186502279	ENSG00000287129,ENSG00000224019,ENSG00000237877,ENSG00000226410,ENSG00000232568,ENSG00000259915,ENSG00000227692,ENSG00000065548
chr2	186575385	186575661	2:186575385-186575661	ENSG00000286797,ENSG00000225406,ENSG00000231646,ENSG00000212581,ENSG00000287129,ENSG00000224019,ENSG00000237877,ENSG00000226410,ENSG00000232568,ENSG00000259915,ENSG00000227692,ENSG00000138448,ENSG00000231689,ENSG00000235616,ENSG00000213115,ENSG00000200650,ENSG00000144366,ENSG00000207951,ENSG00000174325,ENSG00000168542
chr2	186589672	186590469	2:186589672-186590469	ENSG00000286797,ENSG00000225406,ENSG00000231646,ENSG00000212581,ENSG00000287129,ENSG00000224019,ENSG00000237877,ENSG00000226410,ENSG00000232568,ENSG00000259915,ENSG00000227692,ENSG00000065548,ENSG00000224323,ENSG00000138448,ENSG00000231689,ENSG00000235616,ENSG00000200650,ENSG00000144366,ENSG00000207951,ENSG00000223523,ENSG00000168542
chr2	186693927	186694363	2:186693927-186694363	ENSG00000286797,ENSG00000225406,ENSG00000231646,ENSG00000212581,ENSG00000287129,ENSG00000224019,ENSG00000237877,ENSG00000226410,ENSG00000232568,ENSG00000259915,ENSG00000227692,ENSG00000227227,ENSG00000144369,ENSG00000226553,ENSG00000231689,ENSG00000213115
chr2	186846206	186846398	2:186846206-186846398	ENSG00000237877,ENSG00000226410,ENSG00000232568,ENSG00000259915,ENSG00000227692,ENSG00000163012,ENSG00000226553,ENSG00000199626,ENSG00000231739,ENSG00000235616,ENSG00000213115,ENSG00000200650,ENSG00000223523,ENSG00000174325
chr2	186848947	186849626	2:186848947-186849626	ENSG00000286797,ENSG00000225406,ENSG00000231646,ENSG00000212581,ENSG00000287129,ENSG00000224019,ENSG00000237877,ENSG00000226410,ENSG00000232568,ENSG00000259915,ENSG00000227692,ENSG00000163012,ENSG00000226553,ENSG00000222845,ENSG00000199626,ENSG00000231739,ENSG00000231689,ENSG00000235616,ENSG00000213115,ENSG00000200650,ENSG00000144366,ENSG00000207951,ENSG00000223523,ENSG00000174325,ENSG00000168542,ENSG00000221502,ENSG00000283238,ENSG00000284180,ENSG00000204262,ENSG00000228073,ENSG00000264725,ENSG00000213601
chr2	187169091	187169534	2:187169091-187169534	ENSG00000225406,ENSG00000231646,ENSG00000212581,ENSG00000287129,ENSG00000224019,ENSG00000237877,ENSG00000226410,ENSG00000232568,ENSG00000259915,ENSG00000227692,ENSG00000226553,ENSG00000222845,ENSG00000199626,ENSG00000231739,ENSG00000231689,ENSG00000235616,ENSG00000213115,ENSG00000200650,ENSG00000144366,ENSG00000207951,ENSG00000223523,ENSG00000174325,ENSG00000168542,ENSG00000221502,ENSG00000283238,ENSG00000284180,ENSG00000204262,ENSG00000228073
chr2	187354472	187354909	2:187354472-187354909	ENSG00000224019,ENSG00000237877,ENSG00000227692,ENSG00000226553,ENSG00000222845,ENSG00000199626,ENSG00000231739,ENSG00000231689,ENSG00000235616,ENSG00000213115,ENSG00000200650,ENSG00000144366,ENSG00000207951,ENSG00000223523,ENSG00000174325,ENSG00000221502,ENSG00000283238,ENSG00000284180,ENSG00000264725
chr2	187448136	187448570	2:187448136-187448570	ENSG00000226553,ENSG00000222845,ENSG00000199626,ENSG00000064989,ENSG00000231739,ENSG00000231689,ENSG00000235616,ENSG00000213115,ENSG00000144366,ENSG00000207951,ENSG00000223523,ENSG00000174325,ENSG00000221502,ENSG00000283238
chr2	187475548	187476097	2:187475548-187476097	ENSG00000231646,ENSG00000287129,ENSG00000237877,ENSG00000226410,ENSG00000232568,ENSG00000259915,ENSG00000227692,ENSG00000226553,ENSG00000222845,ENSG00000199626,ENSG00000064989,ENSG00000231739,ENSG00000003436,ENSG00000231689,ENSG00000235616,ENSG00000213115,ENSG00000200650,ENSG00000144366,ENSG00000207951,ENSG00000223523,ENSG00000174325,ENSG00000168542,ENSG00000221502,ENSG00000283238,ENSG00000284180,ENSG00000204262,ENSG00000228073,ENSG00000264725,ENSG00000213601
chr2	187510312	187510613	2:187510312-187510613	ENSG00000003436,ENSG00000231689,ENSG00000235616,ENSG00000213115,ENSG00000200650,ENSG00000144366,ENSG00000207951,ENSG00000223523,ENSG00000174325,ENSG00000221502,ENSG00000283238,ENSG00000284180
chr2	187540987	187541237	2:187540987-187541237	ENSG00000224063,ENSG00000003436,ENSG00000231689,ENSG00000235616,ENSG00000213115,ENSG00000200650,ENSG00000144366,ENSG00000207951,ENSG00000168542,ENSG00000221502,ENSG00000283238,ENSG00000284180
chr2	187547266	187547655	2:187547266-187547655	ENSG00000224063,ENSG00000003436,ENSG00000231689,ENSG00000235616,ENSG00000213115,ENSG00000200650,ENSG00000144366,ENSG00000207951,ENSG00000174325
chr2	189440845	189441699	2:189440845-189441699	ENSG00000231689,ENSG00000213115,ENSG00000200650,ENSG00000144366,ENSG00000207951,ENSG00000223523,ENSG00000174325,ENSG00000168542,ENSG00000221502,ENSG00000283238,ENSG00000284180,ENSG00000204262,ENSG00000228073,ENSG00000264725,ENSG00000213601,ENSG00000115368,ENSG00000233996,ENSG00000276828
chr2	189506648	189506857	2:189506648-189506857	ENSG00000213115,ENSG00000223523,ENSG00000174325,ENSG00000168542,ENSG00000221502,ENSG00000283238,ENSG00000284180,ENSG00000204262,ENSG00000264725,ENSG00000213601,ENSG00000233996,ENSG00000287418,ENSG00000276828
chr2	189513975	189514551	2:189513975-189514551	ENSG00000231689,ENSG00000213115,ENSG00000200650,ENSG00000144366,ENSG00000207951,ENSG00000223523,ENSG00000174325,ENSG00000168542,ENSG00000221502,ENSG00000283238,ENSG00000284180,ENSG00000204262,ENSG00000228073,ENSG00000264725,ENSG00000213601,ENSG00000233996,ENSG00000287418,ENSG00000276828,ENSG00000204253,ENSG00000213110
chr2	189531167	189531497	2:189531167-189531497	ENSG00000231689,ENSG00000200650,ENSG00000144366,ENSG00000223523,ENSG00000174325,ENSG00000168542,ENSG00000221502,ENSG00000283238,ENSG00000284180,ENSG00000204262,ENSG00000228073,ENSG00000264725,ENSG00000213601,ENSG00000233996,ENSG00000287418,ENSG00000276828
chr2	189569425	189569615	2:189569425-189569615	ENSG00000168542,ENSG00000284180,ENSG00000204262,ENSG00000228073,ENSG00000264725,ENSG00000213601,ENSG00000233996,ENSG00000287418,ENSG00000276828
chr2	189579753	189579970	2:189579753-189579970	ENSG00000138449,ENSG00000276828
chr2	189580537	189581349	2:189580537-189581349	ENSG00000144366,ENSG00000223523,ENSG00000174325,ENSG00000168542,ENSG00000221502,ENSG00000283238,ENSG00000284180,ENSG00000204262,ENSG00000228073,ENSG00000264725,ENSG00000213601,ENSG00000233996,ENSG00000287418,ENSG00000138449,ENSG00000276828
chr2	189658713	189659130	2:189658713-189659130	ENSG00000204262,ENSG00000213601,ENSG00000276828,ENSG00000138381,ENSG00000286053,ENSG00000286165
chr2	189661140	189661679	2:189661140-189661679	ENSG00000174325,ENSG00000168542,ENSG00000221502,ENSG00000283238,ENSG00000284180,ENSG00000204262,ENSG00000228073,ENSG00000264725,ENSG00000213601,ENSG00000276828,ENSG00000138381,ENSG00000286053,ENSG00000286165,ENSG00000151687,ENSG00000128694,ENSG00000253559,ENSG00000273240,ENSG00000223824
chr2	189674192	189674914	2:189674192-189674914	ENSG00000223523,ENSG00000168542,ENSG00000221502,ENSG00000283238,ENSG00000284180,ENSG00000204262,ENSG00000228073,ENSG00000264725,ENSG00000213601,ENSG00000276828,ENSG00000138381,ENSG00000286053,ENSG00000286165,ENSG00000151687,ENSG00000128694,ENSG00000253559,ENSG00000273240
chr2	189762503	189763260	2:189762503-189763260	ENSG00000128694,ENSG00000253559,ENSG00000273240,ENSG00000128699,ENSG00000064933,ENSG00000213110
chr2	189783953	189784883	2:189783953-189784883	ENSG00000128694,ENSG00000253559,ENSG00000273240,ENSG00000128699,ENSG00000064933,ENSG00000223824,ENSG00000213110
chr2	189847786	189847992	2:189847786-189847992	ENSG00000223824,ENSG00000204253,ENSG00000213110
chr2	189870597	189870894	2:189870597-189870894	ENSG00000187699,ENSG00000223824,ENSG00000204253,ENSG00000213110
chr2	189874995	189875177	2:189874995-189875177	ENSG00000187699,ENSG00000223824,ENSG00000204253,ENSG00000213110
chr2	190057163	190057344	2:190057163-190057344	ENSG00000223824,ENSG00000204253,ENSG00000213110,ENSG00000138379
chr2	190180519	190180866	2:190180519-190180866	ENSG00000187699
chr2	190319467	190320130	2:190319467-190320130	ENSG00000223523,ENSG00000174325,ENSG00000213601,ENSG00000223824,ENSG00000204253,ENSG00000213110,ENSG00000198130,ENSG00000151689,ENSG00000272979,ENSG00000251935
chr2	190343450	190344441	2:190343450-190344441	ENSG00000198130,ENSG00000151689
chr2	190407998	190409019	2:190407998-190409019	ENSG00000151690,ENSG00000272979,ENSG00000251935
chr2	190425394	190425650	2:190425394-190425650	ENSG00000151690,ENSG00000272979,ENSG00000251935
chr2	190469915	190470139	2:190469915-190470139	ENSG00000174325,ENSG00000151690,ENSG00000272979,ENSG00000251935
chr2	190526287	190526582	2:190526287-190526582	ENSG00000189362,ENSG00000233654,ENSG00000251935
chr2	190534240	190534947	2:190534240-190534947	ENSG00000272979,ENSG00000189362,ENSG00000233654,ENSG00000251935,ENSG00000138386
chr2	190606130	190606396	2:190606130-190606396	ENSG00000272979,ENSG00000251935
chr2	190627979	190628352	2:190627979-190628352	ENSG00000251935,ENSG00000284052,ENSG00000138386
chr2	190648538	190649605	2:190648538-190649605	ENSG00000251935,ENSG00000284052,ENSG00000138386
chr2	190756329	190756592	2:190756329-190756592	ENSG00000228509
chr2	190854143	190854431	2:190854143-190854431	ENSG00000228509,ENSG00000115419,ENSG00000229023
chr2	190880382	190882041	2:190880382-190882041	ENSG00000228509,ENSG00000235852,ENSG00000115419,ENSG00000229023
chr2	190882302	190882519	2:190882302-190882519	ENSG00000235852,ENSG00000115419
chr2	190891390	190891732	2:190891390-190891732	ENSG00000235852,ENSG00000115419,ENSG00000229023
chr2	190947866	190948164	2:190947866-190948164	ENSG00000115419,ENSG00000229023
chr2	190970969	190971191	2:190970969-190971191	ENSG00000229023
chr2	191013822	191014599	2:191013822-191014599	ENSG00000115415,ENSG00000229023,ENSG00000230686,ENSG00000231858
chr2	191020283	191021238	2:191020283-191021238	ENSG00000115415,ENSG00000229023,ENSG00000230686,ENSG00000231858,ENSG00000230611
chr2	191038323	191038722	2:191038323-191038722	ENSG00000229023,ENSG00000231858,ENSG00000138378,ENSG00000288064
chr2	191052109	191052509	2:191052109-191052509	ENSG00000138378,ENSG00000288064,ENSG00000207402,ENSG00000280083,ENSG00000230611,ENSG00000227542
chr2	191114518	191114813	2:191114518-191114813	ENSG00000138378,ENSG00000207402,ENSG00000230611,ENSG00000278406
chr2	191150505	191151179	2:191150505-191151179	ENSG00000138378,ENSG00000207402,ENSG00000280083,ENSG00000230611,ENSG00000227542
chr2	191321858	191322196	2:191321858-191322196	ENSG00000230611,ENSG00000227542,ENSG00000128641
chr2	191377258	191377493	2:191377258-191377493	ENSG00000230611,ENSG00000227542,ENSG00000128641,ENSG00000252130
chr2	191436457	191436968	2:191436457-191436968	ENSG00000213601,ENSG00000230611,ENSG00000227542,ENSG00000128641,ENSG00000144339,ENSG00000229395,ENSG00000232227,ENSG00000227418,ENSG00000226242,ENSG00000278406
chr2	191555207	191555516	2:191555207-191555516	ENSG00000230611,ENSG00000227542,ENSG00000288582,ENSG00000225884,ENSG00000144339,ENSG00000229395,ENSG00000232227,ENSG00000227418,ENSG00000278406
chr2	191565598	191565914	2:191565598-191565914	ENSG00000230611,ENSG00000173559,ENSG00000274845,ENSG00000288582,ENSG00000225884,ENSG00000144339,ENSG00000229395,ENSG00000232227,ENSG00000227418,ENSG00000226242,ENSG00000278406
chr2	191571320	191571788	2:191571320-191571788	ENSG00000230611,ENSG00000173559,ENSG00000274845,ENSG00000288582,ENSG00000225884,ENSG00000144339,ENSG00000229395,ENSG00000232227,ENSG00000227418,ENSG00000226242,ENSG00000278406,ENSG00000286358
chr2	191611482	191612046	2:191611482-191612046	ENSG00000230611,ENSG00000227542,ENSG00000173559,ENSG00000274845,ENSG00000288582,ENSG00000225884,ENSG00000144339,ENSG00000229395,ENSG00000232227,ENSG00000227418,ENSG00000226242,ENSG00000278406,ENSG00000286358
chr2	191622699	191622927	2:191622699-191622927	ENSG00000173559,ENSG00000274845,ENSG00000288582,ENSG00000225884,ENSG00000144339,ENSG00000229395,ENSG00000232227,ENSG00000227418,ENSG00000226242,ENSG00000278406,ENSG00000286358
chr2	191625238	191625451	2:191625238-191625451	ENSG00000173559,ENSG00000274845,ENSG00000288582,ENSG00000225884,ENSG00000144339,ENSG00000229395,ENSG00000232227,ENSG00000227418,ENSG00000278406
chr2	191637807	191638358	2:191637807-191638358	ENSG00000230611,ENSG00000173559,ENSG00000274845,ENSG00000288582,ENSG00000225884,ENSG00000144339,ENSG00000229395,ENSG00000232227,ENSG00000227418,ENSG00000226242,ENSG00000278406,ENSG00000286358
chr2	191677376	191678362	2:191677376-191678362	ENSG00000173559,ENSG00000274845,ENSG00000288582
chr2	191846830	191847324	2:191846830-191847324	ENSG00000225884,ENSG00000168497,ENSG00000233766,ENSG00000213946,ENSG00000144339,ENSG00000229395,ENSG00000232227,ENSG00000227418,ENSG00000278406
chr2	191889887	191890147	2:191889887-191890147	ENSG00000288582,ENSG00000225884,ENSG00000233766,ENSG00000213946,ENSG00000144339,ENSG00000229395,ENSG00000232227,ENSG00000227418,ENSG00000226242,ENSG00000278406,ENSG00000286358
chr2	191946885	191947140	2:191946885-191947140	ENSG00000288582,ENSG00000225884,ENSG00000233766,ENSG00000213946,ENSG00000144339,ENSG00000229395,ENSG00000232227,ENSG00000227418,ENSG00000226242,ENSG00000278406,ENSG00000286358
chr2	193347450	193347944	2:193347450-193347944	ENSG00000225884,ENSG00000144339,ENSG00000229395,ENSG00000232227,ENSG00000227418,ENSG00000226242,ENSG00000278406,ENSG00000286358,ENSG00000232658,ENSG00000235218,ENSG00000224219,ENSG00000286868,ENSG00000260142,ENSG00000224670,ENSG00000236695,ENSG00000225539,ENSG00000225394,ENSG00000286539,ENSG00000276123,ENSG00000252517,ENSG00000230173,ENSG00000235056
chr2	194104508	194105007	2:194104508-194105007	ENSG00000229395,ENSG00000232227,ENSG00000227418,ENSG00000226242,ENSG00000278406,ENSG00000286358,ENSG00000232658,ENSG00000235218,ENSG00000224219,ENSG00000286868,ENSG00000260142,ENSG00000224670,ENSG00000215043,ENSG00000236695,ENSG00000225539,ENSG00000225394,ENSG00000286539,ENSG00000276123,ENSG00000252517,ENSG00000230173,ENSG00000235056,ENSG00000224099,ENSG00000203435
chr2	195487207	195487468	2:195487207-195487468	ENSG00000286868,ENSG00000260142,ENSG00000225539,ENSG00000225394,ENSG00000286539,ENSG00000276123,ENSG00000252517,ENSG00000230173,ENSG00000235056,ENSG00000224099,ENSG00000271893,ENSG00000201813,ENSG00000203435
chr2	195509467	195509800	2:195509467-195509800	ENSG00000225394,ENSG00000286539,ENSG00000276123,ENSG00000252517,ENSG00000230173,ENSG00000235056,ENSG00000224099,ENSG00000271893,ENSG00000202206,ENSG00000201813,ENSG00000203435
chr2	195534327	195534547	2:195534327-195534547	ENSG00000224099,ENSG00000271893,ENSG00000223466,ENSG00000201813
chr2	195536258	195536657	2:195536258-195536657	ENSG00000225394,ENSG00000286539,ENSG00000276123,ENSG00000252517,ENSG00000230173,ENSG00000235056,ENSG00000224099,ENSG00000271893,ENSG00000223466,ENSG00000201813,ENSG00000203435
chr2	195561230	195561582	2:195561230-195561582	ENSG00000225539,ENSG00000225394,ENSG00000286539,ENSG00000276123,ENSG00000252517,ENSG00000230173,ENSG00000235056,ENSG00000224099,ENSG00000271893,ENSG00000234919,ENSG00000213107,ENSG00000201813,ENSG00000203435
chr2	195574266	195574584	2:195574266-195574584	ENSG00000225394,ENSG00000276123,ENSG00000230173,ENSG00000235056,ENSG00000224099,ENSG00000271893,ENSG00000234919,ENSG00000196950,ENSG00000213107,ENSG00000201813,ENSG00000203435
chr2	195580024	195580512	2:195580024-195580512	ENSG00000225394,ENSG00000286539,ENSG00000276123,ENSG00000252517,ENSG00000230173,ENSG00000235056,ENSG00000224099,ENSG00000271893,ENSG00000234919,ENSG00000196950,ENSG00000213107,ENSG00000201813,ENSG00000203435
chr2	195650356	195650838	2:195650356-195650838	ENSG00000286539,ENSG00000276123,ENSG00000235056,ENSG00000224099,ENSG00000196950,ENSG00000201813
chr2	195656783	195657712	2:195656783-195657712	ENSG00000225394,ENSG00000286539,ENSG00000276123,ENSG00000252517,ENSG00000235056,ENSG00000224099,ENSG00000271893,ENSG00000196950,ENSG00000201813,ENSG00000203435
chr2	196068288	196068952	2:196068288-196068952	ENSG00000286539,ENSG00000276123,ENSG00000235056,ENSG00000201813,ENSG00000118997,ENSG00000203435,ENSG00000227878,ENSG00000276200
chr2	196131486	196132675	2:196131486-196132675	ENSG00000203435,ENSG00000272211,ENSG00000276200
chr2	196160191	196160428	2:196160191-196160428	ENSG00000203435,ENSG00000081320,ENSG00000272211,ENSG00000276200
chr2	196170868	196171929	2:196170868-196171929	ENSG00000081320,ENSG00000272211,ENSG00000276200
chr2	196211145	196211702	2:196211145-196211702	ENSG00000225394,ENSG00000235056,ENSG00000203435,ENSG00000081320,ENSG00000272211,ENSG00000138411,ENSG00000276200,ENSG00000252923
chr2	196239986	196240451	2:196239986-196240451	ENSG00000272211,ENSG00000138411,ENSG00000229056,ENSG00000276200
chr2	196242214	196242783	2:196242214-196242783	ENSG00000286539,ENSG00000230173,ENSG00000235056,ENSG00000203435,ENSG00000081320,ENSG00000272211,ENSG00000138411,ENSG00000229056,ENSG00000276200,ENSG00000252923
chr2	196247579	196247793	2:196247579-196247793	ENSG00000138411
chr2	196249758	196249978	2:196249758-196249978	ENSG00000138411,ENSG00000276200
chr2	196263234	196263507	2:196263234-196263507	ENSG00000138411,ENSG00000229056,ENSG00000276200
chr2	196268680	196269220	2:196268680-196269220	ENSG00000225394,ENSG00000272211,ENSG00000138411,ENSG00000229056,ENSG00000276200
chr2	196299847	196300178	2:196299847-196300178	ENSG00000225394,ENSG00000286539,ENSG00000276123,ENSG00000235056,ENSG00000203435,ENSG00000272211,ENSG00000138411,ENSG00000276200,ENSG00000252923,ENSG00000280176
chr2	196639464	196639916	2:196639464-196639916	ENSG00000203435,ENSG00000282836,ENSG00000144395,ENSG00000252923,ENSG00000280176
chr2	196751086	196751471	2:196751086-196751471	ENSG00000252923,ENSG00000119041,ENSG00000187944,ENSG00000280176,ENSG00000213104
chr2	196799459	196800006	2:196799459-196800006	ENSG00000119041,ENSG00000187944,ENSG00000280176
chr2	196915003	196915261	2:196915003-196915261	ENSG00000280176,ENSG00000197121,ENSG00000225636,ENSG00000224442
chr2	196926462	196927112	2:196926462-196927112	ENSG00000187944,ENSG00000280176,ENSG00000197121,ENSG00000225636,ENSG00000224442
chr2	196983828	196984133	2:196983828-196984133	ENSG00000280176,ENSG00000225636,ENSG00000224442
chr2	196985676	196986053	2:196985676-196986053	ENSG00000187944,ENSG00000280176,ENSG00000197121,ENSG00000065413,ENSG00000225636,ENSG00000224442,ENSG00000213104,ENSG00000202434
chr2	197081317	197081521	2:197081317-197081521	ENSG00000065413,ENSG00000225636,ENSG00000224442,ENSG00000213104
chr2	197086474	197086679	2:197086474-197086679	ENSG00000280176,ENSG00000065413,ENSG00000225636,ENSG00000224442,ENSG00000213104,ENSG00000202434
chr2	197137936	197138659	2:197137936-197138659	ENSG00000224442,ENSG00000213104,ENSG00000202434
chr2	197145599	197146068	2:197145599-197146068	ENSG00000252923,ENSG00000280176,ENSG00000225636,ENSG00000224442,ENSG00000213104,ENSG00000202434,ENSG00000287858,ENSG00000257045
chr2	197152425	197153162	2:197152425-197153162	ENSG00000280176,ENSG00000065413,ENSG00000225636,ENSG00000224442,ENSG00000236977,ENSG00000213104,ENSG00000202434,ENSG00000225421,ENSG00000231557,ENSG00000230407,ENSG00000238698
chr2	197168769	197169049	2:197168769-197169049	ENSG00000225636,ENSG00000224442,ENSG00000213104,ENSG00000202434
chr2	197198879	197199183	2:197198879-197199183	ENSG00000065413,ENSG00000224442,ENSG00000231621,ENSG00000236977,ENSG00000225979,ENSG00000213104,ENSG00000202434
chr2	197205688	197206197	2:197205688-197206197	ENSG00000280176,ENSG00000065413,ENSG00000225636,ENSG00000224442,ENSG00000231621,ENSG00000236977,ENSG00000225979,ENSG00000213104,ENSG00000202434
chr2	197216161	197216721	2:197216161-197216721	ENSG00000231621,ENSG00000236977,ENSG00000213104
chr2	197239422	197239738	2:197239422-197239738	ENSG00000231621,ENSG00000236977,ENSG00000213104
chr2	197255367	197255862	2:197255367-197255862	ENSG00000224442,ENSG00000231621,ENSG00000236977,ENSG00000230482,ENSG00000225979,ENSG00000213104,ENSG00000202434,ENSG00000230407
chr2	197258688	197259034	2:197258688-197259034	ENSG00000231621,ENSG00000236977,ENSG00000230482,ENSG00000213104
chr2	197287382	197287566	2:197287382-197287566	ENSG00000224442,ENSG00000236977,ENSG00000230482,ENSG00000225979,ENSG00000213104,ENSG00000202434,ENSG00000225421,ENSG00000231557
chr2	197293506	197294006	2:197293506-197294006	ENSG00000236977,ENSG00000213104
chr2	197310318	197311175	2:197310318-197311175	ENSG00000065413,ENSG00000225636,ENSG00000224442,ENSG00000231621,ENSG00000236977,ENSG00000225979,ENSG00000213104
chr2	197434784	197435460	2:197434784-197435460	ENSG00000213104,ENSG00000115524,ENSG00000202434,ENSG00000206836,ENSG00000115520,ENSG00000144381,ENSG00000231699
chr2	197453001	197453975	2:197453001-197453975	ENSG00000213104,ENSG00000115524,ENSG00000202434,ENSG00000206836,ENSG00000115520,ENSG00000144381,ENSG00000115541,ENSG00000270757,ENSG00000231699,ENSG00000287858,ENSG00000225421
chr2	197478662	197478935	2:197478662-197478935	ENSG00000202434,ENSG00000144381,ENSG00000231699
chr2	197499631	197500487	2:197499631-197500487	ENSG00000202434,ENSG00000144381,ENSG00000115541,ENSG00000270757,ENSG00000115540,ENSG00000231699
chr2	197515588	197516305	2:197515588-197516305	ENSG00000202434,ENSG00000144381,ENSG00000115541,ENSG00000270757,ENSG00000115540,ENSG00000231699,ENSG00000287858
chr2	197618585	197618960	2:197618585-197618960	ENSG00000162944,ENSG00000287858,ENSG00000222017
chr2	197704963	197705752	2:197704963-197705752	ENSG00000213104,ENSG00000202434,ENSG00000144381,ENSG00000231699,ENSG00000162944,ENSG00000287858,ENSG00000222017,ENSG00000247626,ENSG00000152430,ENSG00000237035,ENSG00000236653,ENSG00000225421,ENSG00000230407,ENSG00000238698,ENSG00000257045
chr2	197804312	197805321	2:197804312-197805321	ENSG00000287858,ENSG00000152430,ENSG00000115896,ENSG00000237035,ENSG00000236653,ENSG00000225421,ENSG00000231557,ENSG00000230407,ENSG00000238698,ENSG00000257045
chr2	197838160	197838748	2:197838160-197838748	ENSG00000152430,ENSG00000115896,ENSG00000286020,ENSG00000237035,ENSG00000236653,ENSG00000225421,ENSG00000230407,ENSG00000257045
chr2	197889056	197889477	2:197889056-197889477	ENSG00000287858,ENSG00000152430,ENSG00000237035,ENSG00000236653,ENSG00000225421,ENSG00000231557,ENSG00000230407,ENSG00000238698,ENSG00000257045,ENSG00000238217,ENSG00000213938
chr2	197919483	197919773	2:197919483-197919773	ENSG00000237035,ENSG00000236653,ENSG00000225421,ENSG00000231557,ENSG00000230407,ENSG00000238698,ENSG00000257045
chr2	197923062	197923512	2:197923062-197923512	ENSG00000287858,ENSG00000237035,ENSG00000236653,ENSG00000225421,ENSG00000231557,ENSG00000230407,ENSG00000238698,ENSG00000257045
chr2	198106549	198107194	2:198106549-198107194	ENSG00000287858,ENSG00000152430,ENSG00000115896,ENSG00000237035,ENSG00000236653,ENSG00000225421,ENSG00000231557,ENSG00000230407,ENSG00000238698,ENSG00000257045,ENSG00000238217,ENSG00000213938
chr2	199459129	199459780	2:199459129-199459780	ENSG00000236653,ENSG00000225421,ENSG00000231557,ENSG00000230407,ENSG00000119042,ENSG00000257045,ENSG00000225953
chr2	199463297	199463806	2:199463297-199463806	ENSG00000236653,ENSG00000225421,ENSG00000231557,ENSG00000238698,ENSG00000119042,ENSG00000257045,ENSG00000225953
chr2	199738917	199739276	2:199738917-199739276	ENSG00000236653,ENSG00000225421,ENSG00000231557,ENSG00000230407,ENSG00000238698,ENSG00000257045,ENSG00000238217,ENSG00000213938,ENSG00000227004
chr2	199739624	199739970	2:199739624-199739970	ENSG00000236653,ENSG00000225421,ENSG00000231557,ENSG00000230407,ENSG00000238698,ENSG00000257045,ENSG00000238217,ENSG00000213938,ENSG00000227004
chr2	199772135	199772763	2:199772135-199772763	ENSG00000236653,ENSG00000225421,ENSG00000231557,ENSG00000230407,ENSG00000238698,ENSG00000257045,ENSG00000238217,ENSG00000213938,ENSG00000227004,ENSG00000240302,ENSG00000287027
chr2	199819487	199819895	2:199819487-199819895	ENSG00000225421,ENSG00000231557,ENSG00000238698,ENSG00000257045,ENSG00000238217,ENSG00000213938,ENSG00000227004,ENSG00000240302
chr2	199850760	199851560	2:199850760-199851560	ENSG00000236653,ENSG00000225421,ENSG00000231557,ENSG00000230407,ENSG00000238698,ENSG00000257045,ENSG00000238217,ENSG00000213938,ENSG00000226124,ENSG00000232732,ENSG00000227004,ENSG00000240302,ENSG00000178074,ENSG00000287027,ENSG00000287299
chr2	199911104	199911867	2:199911104-199911867	ENSG00000232732,ENSG00000227004,ENSG00000240302,ENSG00000178074
chr2	199955247	199956044	2:199955247-199956044	ENSG00000232732,ENSG00000227004,ENSG00000240302,ENSG00000178074,ENSG00000162971,ENSG00000162972,ENSG00000287027,ENSG00000201649,ENSG00000287299
chr2	200199056	200199351	2:200199056-200199351	ENSG00000230407,ENSG00000238698,ENSG00000257045,ENSG00000287027,ENSG00000201649,ENSG00000287299
chr2	200305908	200306376	2:200305908-200306376	ENSG00000287027,ENSG00000196141,ENSG00000201649,ENSG00000287299
chr2	200306615	200307710	2:200306615-200307710	ENSG00000287027,ENSG00000196141,ENSG00000201649,ENSG00000287299
chr2	200403927	200404132	2:200403927-200404132	ENSG00000287027,ENSG00000201649,ENSG00000287299
chr2	200509733	200510388	2:200509733-200510388	ENSG00000287027,ENSG00000201649,ENSG00000287299,ENSG00000155729,ENSG00000163535,ENSG00000201737
chr2	200525840	200526552	2:200525840-200526552	ENSG00000287027,ENSG00000201649,ENSG00000287299,ENSG00000155729,ENSG00000163535,ENSG00000243478,ENSG00000201737,ENSG00000207116,ENSG00000224346,ENSG00000223092
chr2	200585864	200586377	2:200585864-200586377	ENSG00000287027,ENSG00000138356,ENSG00000201737
chr2	200616448	200616634	2:200616448-200616634	ENSG00000138356,ENSG00000201737
chr2	200635285	200635558	2:200635285-200635558	ENSG00000287027,ENSG00000287299,ENSG00000138356,ENSG00000243478,ENSG00000201737,ENSG00000207116,ENSG00000224346
chr2	200695214	200695816	2:200695214-200695816	ENSG00000244301,ENSG00000284084,ENSG00000243478,ENSG00000201737,ENSG00000224346,ENSG00000223092
chr2	200713067	200713612	2:200713067-200713612	ENSG00000201649,ENSG00000287299,ENSG00000244301,ENSG00000284084,ENSG00000237166,ENSG00000243478,ENSG00000201737,ENSG00000230408,ENSG00000082153,ENSG00000207116,ENSG00000224346,ENSG00000223092,ENSG00000013441,ENSG00000252759,ENSG00000240344,ENSG00000196290
chr2	200811268	200812639	2:200811268-200812639	ENSG00000237166,ENSG00000243478,ENSG00000201737,ENSG00000230408,ENSG00000082153,ENSG00000207116,ENSG00000224346,ENSG00000223092,ENSG00000013441,ENSG00000252759,ENSG00000240344
chr2	200863856	200864862	2:200863856-200864862	ENSG00000201737,ENSG00000230408,ENSG00000082153,ENSG00000207116,ENSG00000224346,ENSG00000223092,ENSG00000013441,ENSG00000252759,ENSG00000240344,ENSG00000201499,ENSG00000196290
chr2	200888872	200889822	2:200888872-200889822	ENSG00000207116,ENSG00000224346,ENSG00000223092,ENSG00000013441,ENSG00000252759,ENSG00000240344,ENSG00000201499,ENSG00000196290,ENSG00000252916
chr2	200901517	200901698	2:200901517-200901698	ENSG00000207116,ENSG00000224346,ENSG00000240344,ENSG00000196290,ENSG00000252916,ENSG00000226658,ENSG00000232719,ENSG00000224672,ENSG00000234431
chr2	200963059	200964005	2:200963059-200964005	ENSG00000115942,ENSG00000183308,ENSG00000155744,ENSG00000226658,ENSG00000119013,ENSG00000232719,ENSG00000224672,ENSG00000234431
chr2	201060210	201060457	2:201060210-201060457	ENSG00000155744,ENSG00000225695,ENSG00000226658,ENSG00000119013
chr2	201071600	201072171	2:201071600-201072171	ENSG00000155744,ENSG00000225695,ENSG00000226658,ENSG00000119013,ENSG00000252148,ENSG00000273975,ENSG00000232719,ENSG00000224672,ENSG00000003402,ENSG00000232133,ENSG00000238829,ENSG00000234431
chr2	201093717	201093908	2:201093717-201093908	ENSG00000252148,ENSG00000273975,ENSG00000232719,ENSG00000224672
chr2	201115937	201116922	2:201115937-201116922	ENSG00000155744,ENSG00000119013,ENSG00000232719,ENSG00000224672,ENSG00000003402,ENSG00000232133,ENSG00000226312,ENSG00000238829,ENSG00000234431
chr2	201130795	201131134	2:201130795-201131134	ENSG00000003402,ENSG00000232133,ENSG00000238829
chr2	201151534	201152039	2:201151534-201152039	ENSG00000232719,ENSG00000224672,ENSG00000003402,ENSG00000232133,ENSG00000226312,ENSG00000238829,ENSG00000235579,ENSG00000234431
chr2	201157773	201158557	2:201157773-201158557	ENSG00000155744,ENSG00000119013,ENSG00000232719,ENSG00000224672,ENSG00000003402,ENSG00000232133,ENSG00000226312,ENSG00000238829,ENSG00000235579,ENSG00000234431
chr2	201177466	201177748	2:201177466-201177748	ENSG00000232719,ENSG00000224672,ENSG00000232133,ENSG00000238829,ENSG00000235579,ENSG00000234431,ENSG00000003400
chr2	201182843	201183121	2:201182843-201183121	ENSG00000234431,ENSG00000003400
chr2	201194207	201194423	2:201194207-201194423	ENSG00000234431,ENSG00000003400,ENSG00000155749
chr2	201208704	201209403	2:201208704-201209403	ENSG00000232719,ENSG00000224672,ENSG00000234431,ENSG00000003400,ENSG00000227348,ENSG00000225796,ENSG00000235318,ENSG00000155749,ENSG00000202008,ENSG00000241790,ENSG00000082126,ENSG00000230799
chr2	201212216	201212472	2:201212216-201212472	ENSG00000227348,ENSG00000225796,ENSG00000235318,ENSG00000155749
chr2	201232155	201232670	2:201232155-201232670	ENSG00000003400,ENSG00000064012,ENSG00000155749,ENSG00000155754,ENSG00000082126
chr2	201233343	201233672	2:201233343-201233672	ENSG00000003400,ENSG00000064012,ENSG00000155749,ENSG00000155754,ENSG00000241790,ENSG00000082126
chr2	201239426	201239882	2:201239426-201239882	ENSG00000064012,ENSG00000155749,ENSG00000213090,ENSG00000202008,ENSG00000155754,ENSG00000241790,ENSG00000082126,ENSG00000231903,ENSG00000227890
chr2	201257514	201258835	2:201257514-201258835	ENSG00000064012,ENSG00000155749,ENSG00000213090,ENSG00000155754,ENSG00000241790
chr2	201260432	201260778	2:201260432-201260778	ENSG00000064012,ENSG00000155749,ENSG00000155754
chr2	201451168	201452162	2:201451168-201452162	ENSG00000155749,ENSG00000115993,ENSG00000082146,ENSG00000213090,ENSG00000202008,ENSG00000155754,ENSG00000234842,ENSG00000224299,ENSG00000227736,ENSG00000224590,ENSG00000234731,ENSG00000249177,ENSG00000227841,ENSG00000155755,ENSG00000241790,ENSG00000287133,ENSG00000082126,ENSG00000230799,ENSG00000202137,ENSG00000231124
chr2	201572918	201573321	2:201572918-201573321	ENSG00000155749,ENSG00000155754,ENSG00000234842,ENSG00000224299,ENSG00000227736,ENSG00000224590,ENSG00000234731,ENSG00000249177,ENSG00000227841,ENSG00000241790,ENSG00000082126,ENSG00000230799,ENSG00000231124
chr2	201642458	201643256	2:201642458-201643256	ENSG00000213090,ENSG00000155754,ENSG00000155755,ENSG00000241790,ENSG00000287133,ENSG00000082126,ENSG00000222972,ENSG00000230799
chr2	201780653	201781434	2:201780653-201781434	ENSG00000082126,ENSG00000003393,ENSG00000230799,ENSG00000138395,ENSG00000202137,ENSG00000231124,ENSG00000212184,ENSG00000231903,ENSG00000227890,ENSG00000223825
chr2	201787478	201787882	2:201787478-201787882	ENSG00000003393,ENSG00000230799,ENSG00000138395,ENSG00000202137,ENSG00000231124,ENSG00000231903,ENSG00000227890
chr2	202033242	202034231	2:202033242-202034231	ENSG00000230799,ENSG00000138395,ENSG00000202137,ENSG00000231124,ENSG00000212184,ENSG00000273209,ENSG00000155760,ENSG00000182329,ENSG00000287041,ENSG00000231903,ENSG00000227890,ENSG00000223825
chr2	202121735	202122246	2:202121735-202122246	ENSG00000082126,ENSG00000230799,ENSG00000138395,ENSG00000202137,ENSG00000231124,ENSG00000212184,ENSG00000182329,ENSG00000222035,ENSG00000287041,ENSG00000231903,ENSG00000227890,ENSG00000223825,ENSG00000264275
chr2	202237931	202238840	2:202237931-202238840	ENSG00000230799,ENSG00000202137,ENSG00000231124,ENSG00000212184,ENSG00000287041,ENSG00000231903,ENSG00000227890,ENSG00000223825,ENSG00000116030,ENSG00000224463,ENSG00000055044,ENSG00000212534,ENSG00000212309,ENSG00000271852,ENSG00000238317,ENSG00000286223,ENSG00000264275,ENSG00000226261,ENSG00000272966,ENSG00000242696,ENSG00000270915,ENSG00000236047
chr2	202265187	202265999	2:202265187-202265999	ENSG00000230799,ENSG00000231124,ENSG00000231903,ENSG00000227890,ENSG00000223825,ENSG00000116030,ENSG00000224463,ENSG00000055044,ENSG00000212534,ENSG00000212309,ENSG00000271852,ENSG00000238317,ENSG00000286223,ENSG00000264275,ENSG00000226261,ENSG00000272966,ENSG00000242696,ENSG00000270915,ENSG00000236047
chr2	202375835	202376570	2:202375835-202376570	ENSG00000082126,ENSG00000223825,ENSG00000055044,ENSG00000212534,ENSG00000212309,ENSG00000271852,ENSG00000238317,ENSG00000286223,ENSG00000264275,ENSG00000226261,ENSG00000272966,ENSG00000242696,ENSG00000273456,ENSG00000204217,ENSG00000270915,ENSG00000236047
chr2	202484552	202484777	2:202484552-202484777	ENSG00000271852,ENSG00000238317,ENSG00000286223,ENSG00000264275,ENSG00000226261,ENSG00000272966,ENSG00000242696,ENSG00000270915,ENSG00000236047
chr2	202573986	202574250	2:202573986-202574250	ENSG00000286223,ENSG00000264275,ENSG00000236047,ENSG00000240761,ENSG00000228513
chr2	202609503	202610047	2:202609503-202610047	ENSG00000226261,ENSG00000272966,ENSG00000236047,ENSG00000223619,ENSG00000233888,ENSG00000235433,ENSG00000237542,ENSG00000233134,ENSG00000241221,ENSG00000227454,ENSG00000233311,ENSG00000240761,ENSG00000232994,ENSG00000228513
chr2	202625031	202625376	2:202625031-202625376	ENSG00000235433,ENSG00000237542,ENSG00000233134,ENSG00000241221,ENSG00000227454,ENSG00000233311,ENSG00000138439,ENSG00000240761
chr2	202634648	202636142	2:202634648-202636142	ENSG00000264275,ENSG00000226261,ENSG00000272966,ENSG00000236047,ENSG00000235433,ENSG00000237542,ENSG00000233134,ENSG00000241221,ENSG00000227454,ENSG00000233311,ENSG00000138439,ENSG00000240761,ENSG00000228513,ENSG00000204196
chr2	202666422	202666723	2:202666422-202666723	ENSG00000226261,ENSG00000272966,ENSG00000236047,ENSG00000235433,ENSG00000237542,ENSG00000233134,ENSG00000241221,ENSG00000227454,ENSG00000233311,ENSG00000240761
chr2	202848828	202849167	2:202848828-202849167	ENSG00000163596,ENSG00000240761,ENSG00000233579,ENSG00000232479,ENSG00000202059,ENSG00000228513,ENSG00000225124
chr2	202870837	202871982	2:202870837-202871982	ENSG00000163596,ENSG00000240761,ENSG00000138442
chr2	202911447	202912736	2:202911447-202912736	ENSG00000163596,ENSG00000138442,ENSG00000138380,ENSG00000232479,ENSG00000232994,ENSG00000202059,ENSG00000228513,ENSG00000225124
chr2	202950639	202950830	2:202950639-202950830	ENSG00000223825,ENSG00000236047,ENSG00000240761,ENSG00000232479,ENSG00000232994,ENSG00000202059,ENSG00000228513,ENSG00000225124,ENSG00000204196
chr2	202997141	202997485	2:202997141-202997485	ENSG00000264275,ENSG00000270915,ENSG00000236047,ENSG00000240761,ENSG00000138442,ENSG00000232479,ENSG00000270664,ENSG00000144426,ENSG00000232994,ENSG00000202059,ENSG00000228513,ENSG00000225124,ENSG00000204196
chr2	203014435	203015083	2:203014435-203015083	ENSG00000240761,ENSG00000138442,ENSG00000138380,ENSG00000232479,ENSG00000270664,ENSG00000144426,ENSG00000232994,ENSG00000202059,ENSG00000228513,ENSG00000225124,ENSG00000204196
chr2	203238620	203239405	2:203238620-203239405	ENSG00000236047,ENSG00000240761,ENSG00000138380,ENSG00000232479,ENSG00000232994,ENSG00000202059,ENSG00000228513,ENSG00000225124,ENSG00000204196,ENSG00000119004,ENSG00000264041,ENSG00000238285,ENSG00000138443,ENSG00000256458
chr2	203328030	203328330	2:203328030-203328330	ENSG00000264041,ENSG00000238285,ENSG00000138443,ENSG00000256458
chr2	203501000	203501260	2:203501000-203501260	ENSG00000173166
chr2	203534882	203535749	2:203534882-203535749	ENSG00000204196,ENSG00000173166,ENSG00000178562
chr2	203591626	203591974	2:203591626-203591974	ENSG00000178562
chr2	203636933	203637318	2:203636933-203637318	ENSG00000233459,ENSG00000233031,ENSG00000178562
chr2	203649931	203650453	2:203649931-203650453	ENSG00000204196,ENSG00000264041,ENSG00000233459,ENSG00000233031,ENSG00000178562,ENSG00000224791,ENSG00000213925,ENSG00000163600,ENSG00000235951
chr2	203656606	203657053	2:203656606-203657053	ENSG00000204196,ENSG00000264041,ENSG00000238285,ENSG00000233459,ENSG00000233031,ENSG00000178562,ENSG00000224791,ENSG00000213925,ENSG00000163600,ENSG00000235951,ENSG00000234714
chr2	203683971	203684289	2:203683971-203684289	ENSG00000233031,ENSG00000178562,ENSG00000224791,ENSG00000213925
chr2	203782252	203782527	2:203782252-203782527	ENSG00000178562,ENSG00000224791,ENSG00000213925,ENSG00000206970,ENSG00000163600
chr2	203796378	203796793	2:203796378-203796793	ENSG00000204196,ENSG00000264041,ENSG00000238285,ENSG00000178562,ENSG00000224791,ENSG00000213925,ENSG00000206970,ENSG00000163600,ENSG00000235951
chr2	203802405	203802631	2:203802405-203802631	ENSG00000204196,ENSG00000264041,ENSG00000178562,ENSG00000224791,ENSG00000213925,ENSG00000206970,ENSG00000163600
chr2	203811628	203812066	2:203811628-203812066	ENSG00000236047,ENSG00000240761,ENSG00000232994,ENSG00000228513,ENSG00000225124,ENSG00000204196,ENSG00000264041,ENSG00000238285,ENSG00000173166,ENSG00000233031,ENSG00000178562,ENSG00000224791,ENSG00000213925,ENSG00000206970,ENSG00000163600,ENSG00000235951,ENSG00000234714,ENSG00000225304,ENSG00000236634,ENSG00000237843
chr2	203871008	203871847	2:203871008-203871847	ENSG00000163599,ENSG00000163600,ENSG00000235951,ENSG00000234714
chr2	203886669	203886929	2:203886669-203886929	ENSG00000163599,ENSG00000163600,ENSG00000235951,ENSG00000225304
chr2	203891551	203891812	2:203891551-203891812	ENSG00000163600,ENSG00000235951,ENSG00000234714
chr2	203897424	203898020	2:203897424-203898020	ENSG00000204196,ENSG00000264041,ENSG00000163600,ENSG00000235951,ENSG00000234714
chr2	203908303	203908625	2:203908303-203908625	ENSG00000204196,ENSG00000163600
chr2	203909008	203909399	2:203909008-203909399	ENSG00000204196,ENSG00000163600,ENSG00000235951,ENSG00000234714
chr2	204145410	204145852	2:204145410-204145852	ENSG00000163600,ENSG00000235951,ENSG00000234714,ENSG00000237271,ENSG00000236681,ENSG00000225304,ENSG00000236634,ENSG00000237843,ENSG00000287524,ENSG00000223890
chr2	204257069	204257426	2:204257069-204257426	ENSG00000235951,ENSG00000234714,ENSG00000237271,ENSG00000236681,ENSG00000225304,ENSG00000236634,ENSG00000237843,ENSG00000287524,ENSG00000223890
chr2	204545265	204545738	2:204545265-204545738	ENSG00000225304,ENSG00000236634,ENSG00000237843,ENSG00000116117,ENSG00000287524
chr2	205543636	205544191	2:205543636-205544191	ENSG00000235951,ENSG00000234714,ENSG00000237271,ENSG00000236681,ENSG00000225304,ENSG00000236634,ENSG00000237843,ENSG00000287524,ENSG00000223890,ENSG00000225610
chr2	205546317	205546618	2:205546317-205546618	ENSG00000235951,ENSG00000234714,ENSG00000237271,ENSG00000236681,ENSG00000225304,ENSG00000236634,ENSG00000237843,ENSG00000287524,ENSG00000223890,ENSG00000225216,ENSG00000225610
chr2	205682343	205682804	2:205682343-205682804	ENSG00000236681,ENSG00000287524,ENSG00000223890,ENSG00000118257,ENSG00000225216
chr2	205706789	205707375	2:205706789-205707375	ENSG00000235951,ENSG00000234714,ENSG00000236681,ENSG00000225304,ENSG00000236634,ENSG00000237843,ENSG00000287524,ENSG00000223890,ENSG00000118257,ENSG00000225216,ENSG00000201875,ENSG00000225610
chr2	205714401	205714654	2:205714401-205714654	ENSG00000236681,ENSG00000225304,ENSG00000237843,ENSG00000287524,ENSG00000223890,ENSG00000118257,ENSG00000225216,ENSG00000201875
chr2	205868901	205869101	2:205868901-205869101	ENSG00000235951,ENSG00000234714,ENSG00000237271,ENSG00000236681,ENSG00000225304,ENSG00000236634,ENSG00000237843,ENSG00000287524,ENSG00000223890,ENSG00000225216,ENSG00000201875,ENSG00000225610,ENSG00000252485
chr2	205925757	205926073	2:205925757-205926073	ENSG00000235951,ENSG00000234714,ENSG00000236681,ENSG00000225304,ENSG00000236634,ENSG00000237843,ENSG00000287524,ENSG00000223890,ENSG00000225216,ENSG00000201875,ENSG00000213739,ENSG00000225610,ENSG00000252485
chr2	205944589	205944838	2:205944589-205944838	ENSG00000235951,ENSG00000234714,ENSG00000236681,ENSG00000225304,ENSG00000223890,ENSG00000225216,ENSG00000201875,ENSG00000213739,ENSG00000225610,ENSG00000252485,ENSG00000207386
chr2	206064270	206064492	2:206064270-206064492	ENSG00000225610,ENSG00000114933,ENSG00000252485,ENSG00000207386,ENSG00000237041,ENSG00000231955,ENSG00000237580
chr2	206085261	206086251	2:206085261-206086251	ENSG00000225610,ENSG00000114933,ENSG00000252485,ENSG00000207386,ENSG00000237041,ENSG00000227946,ENSG00000023228,ENSG00000231955,ENSG00000237580,ENSG00000114942,ENSG00000277502,ENSG00000281780,ENSG00000207047,ENSG00000207406,ENSG00000183671
chr2	206098915	206099192	2:206098915-206099192	ENSG00000225610,ENSG00000114933,ENSG00000252485,ENSG00000207386,ENSG00000237041,ENSG00000227946,ENSG00000231955,ENSG00000237580
chr2	206159182	206160116	2:206159182-206160116	ENSG00000225610,ENSG00000252485,ENSG00000207386,ENSG00000237041,ENSG00000023228,ENSG00000231955,ENSG00000237580,ENSG00000114942,ENSG00000277502,ENSG00000281780,ENSG00000207047,ENSG00000207406,ENSG00000183671,ENSG00000279220,ENSG00000222496,ENSG00000252716,ENSG00000234491,ENSG00000114948
chr2	206245913	206246322	2:206245913-206246322	ENSG00000225610,ENSG00000183671,ENSG00000279220,ENSG00000222496,ENSG00000159186,ENSG00000224070,ENSG00000252716,ENSG00000204186,ENSG00000180105,ENSG00000234491,ENSG00000114948,ENSG00000228577,ENSG00000231653,ENSG00000235118
chr2	206274761	206275132	2:206274761-206275132	ENSG00000183671,ENSG00000279220,ENSG00000222496,ENSG00000159186,ENSG00000224070,ENSG00000252716,ENSG00000204186,ENSG00000234491,ENSG00000114948
chr2	206369109	206369418	2:206369109-206369418	ENSG00000183671,ENSG00000279220,ENSG00000222496,ENSG00000159186,ENSG00000252716,ENSG00000180105,ENSG00000234491,ENSG00000114948,ENSG00000228577,ENSG00000231653,ENSG00000235118
chr2	206713889	206714251	2:206713889-206714251	ENSG00000114948,ENSG00000228577,ENSG00000231653,ENSG00000235118,ENSG00000232125,ENSG00000213083,ENSG00000207319
chr2	206765160	206766008	2:206765160-206766008	ENSG00000114948,ENSG00000228577,ENSG00000231653,ENSG00000235118,ENSG00000213083,ENSG00000207319,ENSG00000138400,ENSG00000118246,ENSG00000283469,ENSG00000263468,ENSG00000260171
chr2	206781779	206782021	2:206781779-206782021	ENSG00000231653,ENSG00000235118,ENSG00000213083,ENSG00000207319,ENSG00000138400,ENSG00000118246,ENSG00000283469,ENSG00000263468,ENSG00000260171
chr2	206798111	206798309	2:206798111-206798309	ENSG00000228577,ENSG00000231653,ENSG00000235118,ENSG00000213083,ENSG00000207319,ENSG00000118246,ENSG00000283469,ENSG00000263468,ENSG00000229321,ENSG00000260171,ENSG00000144410
chr2	206800652	206800899	2:206800652-206800899	ENSG00000228577,ENSG00000231653,ENSG00000235118,ENSG00000213083,ENSG00000229321,ENSG00000260171
chr2	206915148	206915488	2:206915148-206915488	ENSG00000180105,ENSG00000114948,ENSG00000228577,ENSG00000231653,ENSG00000235118,ENSG00000213083,ENSG00000260171,ENSG00000144410
chr2	207046774	207047107	2:207046774-207047107	ENSG00000231653,ENSG00000235118,ENSG00000260171,ENSG00000144410,ENSG00000253008,ENSG00000237892,ENSG00000286568
chr2	207051521	207051855	2:207051521-207051855	ENSG00000228577,ENSG00000144410,ENSG00000253008,ENSG00000237892,ENSG00000286568
chr2	207135957	207136211	2:207135957-207136211	ENSG00000118263,ENSG00000253008,ENSG00000237892
chr2	207142516	207142704	2:207142516-207142704	ENSG00000118263,ENSG00000253008,ENSG00000237892,ENSG00000277590
chr2	207143229	207143754	2:207143229-207143754	ENSG00000118263,ENSG00000253008,ENSG00000237892,ENSG00000277590,ENSG00000286568
chr2	207166078	207167418	2:207166078-207167418	ENSG00000118263,ENSG00000253008,ENSG00000237892,ENSG00000229647,ENSG00000277590,ENSG00000224342,ENSG00000286568,ENSG00000225916
chr2	207176348	207176736	2:207176348-207176736	ENSG00000118263,ENSG00000253008,ENSG00000237892,ENSG00000277590,ENSG00000224342,ENSG00000286568,ENSG00000225916
chr2	207236565	207236884	2:207236565-207236884	ENSG00000229647,ENSG00000234902,ENSG00000286568,ENSG00000225916,ENSG00000240440,ENSG00000225064
chr2	207239022	207239571	2:207239022-207239571	ENSG00000229647,ENSG00000234902,ENSG00000286568,ENSG00000225916,ENSG00000240440,ENSG00000225064
chr2	207254669	207255130	2:207254669-207255130	ENSG00000231653,ENSG00000235118,ENSG00000253008,ENSG00000229647,ENSG00000234902,ENSG00000286568,ENSG00000225916,ENSG00000240440,ENSG00000223725,ENSG00000225064,ENSG00000221628
chr2	207274760	207275000	2:207274760-207275000	ENSG00000286568,ENSG00000225064,ENSG00000221628
chr2	207283226	207283733	2:207283226-207283733	ENSG00000228577,ENSG00000231653,ENSG00000235118,ENSG00000260171,ENSG00000144410,ENSG00000253008,ENSG00000237892,ENSG00000286568,ENSG00000225916,ENSG00000225064,ENSG00000221628
chr2	207311348	207311824	2:207311348-207311824	ENSG00000234491,ENSG00000114948,ENSG00000228577,ENSG00000231653,ENSG00000235118,ENSG00000213083,ENSG00000260171,ENSG00000144410,ENSG00000253008,ENSG00000237892,ENSG00000277590,ENSG00000286568,ENSG00000225916,ENSG00000225064
chr2	207321501	207321929	2:207321501-207321929	ENSG00000286568
chr2	207332644	207332876	2:207332644-207332876	ENSG00000253008,ENSG00000286568,ENSG00000225916,ENSG00000225064
chr2	207478654	207478834	2:207478654-207478834	ENSG00000231653,ENSG00000235118,ENSG00000213083,ENSG00000260171
chr2	207480730	207481136	2:207480730-207481136	ENSG00000231653,ENSG00000235118,ENSG00000213083,ENSG00000260171
chr2	207498953	207499349	2:207498953-207499349	ENSG00000260171
chr2	207502914	207503507	2:207502914-207503507	ENSG00000213083,ENSG00000118260
chr2	207513613	207514099	2:207513613-207514099	ENSG00000118260
chr2	207529390	207530385	2:207529390-207530385	ENSG00000223725,ENSG00000118260
chr2	207619750	207620131	2:207619750-207620131	ENSG00000144401
chr2	207624556	207625845	2:207624556-207625845	ENSG00000144401,ENSG00000223433,ENSG00000199251,ENSG00000213082,ENSG00000200764
chr2	207632805	207633433	2:207632805-207633433	ENSG00000144401,ENSG00000223433,ENSG00000199251,ENSG00000213082,ENSG00000200764
chr2	207662201	207662504	2:207662201-207662504	ENSG00000228577,ENSG00000231653,ENSG00000235118,ENSG00000223433,ENSG00000224137,ENSG00000199251,ENSG00000213082,ENSG00000200764,ENSG00000225111,ENSG00000228111
chr2	207698448	207698861	2:207698448-207698861	ENSG00000223433,ENSG00000199251,ENSG00000213082,ENSG00000200764
chr2	207711041	207712217	2:207711041-207712217	ENSG00000144401,ENSG00000223433,ENSG00000199251,ENSG00000213082,ENSG00000200764,ENSG00000163249,ENSG00000225111
chr2	207746132	207746328	2:207746132-207746328	ENSG00000163249,ENSG00000272851,ENSG00000284079,ENSG00000225111,ENSG00000251941
chr2	207769639	207770400	2:207769639-207770400	ENSG00000199251,ENSG00000213082,ENSG00000272851,ENSG00000284079,ENSG00000163251,ENSG00000225111,ENSG00000212246,ENSG00000251941,ENSG00000182187,ENSG00000233869,ENSG00000228111
chr2	207810877	207811276	2:207810877-207811276	ENSG00000225111
chr2	207952155	207952349	2:207952155-207952349	ENSG00000225111,ENSG00000212246
chr2	207983697	207983970	2:207983697-207983970	ENSG00000178385,ENSG00000225111,ENSG00000212246,ENSG00000251941
chr2	208025268	208025969	2:208025268-208025969	ENSG00000163251,ENSG00000178385,ENSG00000225111,ENSG00000212246,ENSG00000185078,ENSG00000251941
chr2	208031694	208031929	2:208031694-208031929	ENSG00000178385,ENSG00000225111,ENSG00000212246,ENSG00000185078,ENSG00000251941
chr2	208064589	208064905	2:208064589-208064905	ENSG00000225111,ENSG00000251941,ENSG00000224839
chr2	208101682	208101878	2:208101682-208101878	ENSG00000229150,ENSG00000224529,ENSG00000182187,ENSG00000168582,ENSG00000188674,ENSG00000233869,ENSG00000228111
chr2	208124186	208124494	2:208124186-208124494	ENSG00000229150,ENSG00000118231,ENSG00000163254,ENSG00000224529,ENSG00000182187,ENSG00000168582,ENSG00000188674,ENSG00000233869,ENSG00000228111
chr2	208172208	208172638	2:208172208-208172638	ENSG00000229150,ENSG00000224529,ENSG00000182187,ENSG00000168582,ENSG00000188674,ENSG00000233869,ENSG00000228111
chr2	208254247	208254593	2:208254247-208254593	ENSG00000188674,ENSG00000233869,ENSG00000228111,ENSG00000138413,ENSG00000231908,ENSG00000115020,ENSG00000228380
chr2	208254890	208255546	2:208254890-208255546	ENSG00000182187,ENSG00000188674,ENSG00000233869,ENSG00000228111,ENSG00000138413,ENSG00000231908,ENSG00000115020,ENSG00000228380
chr2	208265831	208266535	2:208265831-208266535	ENSG00000224529,ENSG00000182187,ENSG00000188674,ENSG00000233869,ENSG00000228111,ENSG00000138413,ENSG00000231908,ENSG00000115020,ENSG00000228380
chr2	208359254	208359934	2:208359254-208359934	ENSG00000233869,ENSG00000228111,ENSG00000144407,ENSG00000213081
chr2	208482536	208482949	2:208482536-208482949	ENSG00000144407,ENSG00000227430,ENSG00000231896,ENSG00000232409,ENSG00000287662,ENSG00000235864,ENSG00000237194,ENSG00000199203,ENSG00000168530
chr2	208936969	208937174	2:208936969-208937174	ENSG00000232409,ENSG00000287662,ENSG00000202164,ENSG00000235864,ENSG00000240286,ENSG00000229670,ENSG00000222317,ENSG00000237194,ENSG00000199203,ENSG00000168530,ENSG00000280837,ENSG00000271074,ENSG00000231017
chr2	209121672	209122005	2:209121672-209122005	ENSG00000232409,ENSG00000287662,ENSG00000235864,ENSG00000240286,ENSG00000229670,ENSG00000222317,ENSG00000237194,ENSG00000168530,ENSG00000280837,ENSG00000271074,ENSG00000231017,ENSG00000199585
chr2	209146436	209146845	2:209146436-209146845	ENSG00000287662,ENSG00000235864,ENSG00000232799,ENSG00000240286,ENSG00000229670,ENSG00000222317,ENSG00000237194,ENSG00000199203,ENSG00000168530,ENSG00000280837,ENSG00000271074,ENSG00000231017,ENSG00000199585
chr2	209423755	209424180	2:209423755-209424180	ENSG00000232409,ENSG00000287662,ENSG00000286249,ENSG00000078018,ENSG00000222317,ENSG00000144406,ENSG00000237194,ENSG00000115361,ENSG00000199203,ENSG00000168530,ENSG00000280837,ENSG00000271074,ENSG00000231017,ENSG00000178568,ENSG00000199585,ENSG00000232631,ENSG00000236007
chr2	209472629	209473110	2:209472629-209473110	ENSG00000287662,ENSG00000286249,ENSG00000222317,ENSG00000144406,ENSG00000237194,ENSG00000115361,ENSG00000199203,ENSG00000168530,ENSG00000280837,ENSG00000271074,ENSG00000231017,ENSG00000178568,ENSG00000199585,ENSG00000232631,ENSG00000236007
chr2	209526252	209526701	2:209526252-209526701	ENSG00000287662,ENSG00000286249,ENSG00000078018,ENSG00000222317,ENSG00000144406,ENSG00000237194,ENSG00000231063,ENSG00000115361,ENSG00000199203,ENSG00000168530,ENSG00000280837,ENSG00000271074,ENSG00000231017,ENSG00000178568,ENSG00000199585,ENSG00000232631,ENSG00000236007
chr2	209970043	209970228	2:209970043-209970228	ENSG00000222317,ENSG00000144406,ENSG00000237194,ENSG00000272807,ENSG00000229127,ENSG00000231063,ENSG00000115361,ENSG00000199203,ENSG00000168530,ENSG00000280837,ENSG00000271074,ENSG00000231017,ENSG00000178568,ENSG00000199585,ENSG00000232631,ENSG00000236007,ENSG00000221782
chr2	209985783	209986765	2:209985783-209986765	ENSG00000222317,ENSG00000144406,ENSG00000237194,ENSG00000197713,ENSG00000272807,ENSG00000229127,ENSG00000231063,ENSG00000115361,ENSG00000199203,ENSG00000168530,ENSG00000280837,ENSG00000271074,ENSG00000231017,ENSG00000178568,ENSG00000199585,ENSG00000232631,ENSG00000236007,ENSG00000221782
chr2	210002255	210002915	2:210002255-210002915	ENSG00000222317,ENSG00000144406,ENSG00000237194,ENSG00000197713,ENSG00000144445,ENSG00000272807,ENSG00000229127,ENSG00000231063,ENSG00000279317,ENSG00000115361,ENSG00000199203,ENSG00000168530,ENSG00000280837,ENSG00000271074,ENSG00000231017,ENSG00000178568,ENSG00000199585,ENSG00000232631,ENSG00000236007,ENSG00000221782
chr2	210162685	210162987	2:210162685-210162987	ENSG00000144445,ENSG00000272807,ENSG00000229127,ENSG00000231063,ENSG00000279317,ENSG00000115361,ENSG00000199203,ENSG00000168530,ENSG00000280837,ENSG00000271074,ENSG00000231017,ENSG00000178568,ENSG00000199585,ENSG00000232631,ENSG00000236007,ENSG00000221782
chr2	210170688	210171748	2:210170688-210171748	ENSG00000222317,ENSG00000144406,ENSG00000237194,ENSG00000197713,ENSG00000144445,ENSG00000272807,ENSG00000229127,ENSG00000231063,ENSG00000279317,ENSG00000115361,ENSG00000199203,ENSG00000168530,ENSG00000280837,ENSG00000271074,ENSG00000231017,ENSG00000178568,ENSG00000199585,ENSG00000232631,ENSG00000236007,ENSG00000221782
chr2	210476434	210476887	2:210476434-210476887	ENSG00000222317,ENSG00000237194,ENSG00000229127,ENSG00000231063,ENSG00000115361,ENSG00000199203,ENSG00000168530,ENSG00000234281,ENSG00000115365,ENSG00000021826,ENSG00000280837,ENSG00000271074,ENSG00000231017,ENSG00000178568,ENSG00000199585,ENSG00000232631,ENSG00000236007,ENSG00000221782
chr2	213151514	213152152	2:213151514-213152152	ENSG00000231017,ENSG00000178568,ENSG00000199585,ENSG00000232631,ENSG00000236007,ENSG00000221782,ENSG00000273118,ENSG00000234308,ENSG00000231254,ENSG00000223373,ENSG00000283637,ENSG00000266354,ENSG00000286965,ENSG00000030419,ENSG00000270659,ENSG00000236193,ENSG00000265734,ENSG00000213917,ENSG00000174453,ENSG00000224257
chr2	213284225	213284704	2:213284225-213284704	ENSG00000178568,ENSG00000199585,ENSG00000232631,ENSG00000236007,ENSG00000221782,ENSG00000273118,ENSG00000234308,ENSG00000231254,ENSG00000223373,ENSG00000283637,ENSG00000266354,ENSG00000286965,ENSG00000236193,ENSG00000272519,ENSG00000196096,ENSG00000144451,ENSG00000265734,ENSG00000197585,ENSG00000213917,ENSG00000174453,ENSG00000224257,ENSG00000177261,ENSG00000227769
chr2	214809464	214810225	2:214809464-214810225	ENSG00000178568,ENSG00000221782,ENSG00000234308,ENSG00000231254,ENSG00000223373,ENSG00000283637,ENSG00000266354,ENSG00000286965,ENSG00000265734,ENSG00000197585,ENSG00000213917,ENSG00000174453,ENSG00000224257,ENSG00000177261,ENSG00000138376,ENSG00000229267,ENSG00000207274,ENSG00000230076,ENSG00000144452,ENSG00000227769
chr2	215269823	215270029	2:215269823-215270029	ENSG00000231254,ENSG00000286965,ENSG00000265734,ENSG00000197585,ENSG00000213917,ENSG00000174453,ENSG00000224257,ENSG00000177261,ENSG00000207274,ENSG00000230076,ENSG00000144452,ENSG00000227769,ENSG00000237571,ENSG00000226276
chr2	215311799	215312418	2:215311799-215312418	ENSG00000231254,ENSG00000265734,ENSG00000197585,ENSG00000213917,ENSG00000174453,ENSG00000224257,ENSG00000177261,ENSG00000207274,ENSG00000230076,ENSG00000144452,ENSG00000227769,ENSG00000286836,ENSG00000237571,ENSG00000138363,ENSG00000115414,ENSG00000226276
chr2	215436030	215436765	2:215436030-215436765	ENSG00000115414,ENSG00000230695,ENSG00000225166,ENSG00000228618
chr2	215611774	215612010	2:215611774-215612010	ENSG00000265734,ENSG00000224257,ENSG00000144452,ENSG00000227769,ENSG00000225166,ENSG00000228618,ENSG00000234938,ENSG00000227981,ENSG00000235770,ENSG00000226276
chr2	215620158	215620575	2:215620158-215620575	ENSG00000213917,ENSG00000174453,ENSG00000224257,ENSG00000144452,ENSG00000227769,ENSG00000225166,ENSG00000228618,ENSG00000234938,ENSG00000227981,ENSG00000235770,ENSG00000226276
chr2	215664878	215665184	2:215664878-215665184	ENSG00000265734,ENSG00000197585,ENSG00000213917,ENSG00000174453,ENSG00000224257,ENSG00000177261,ENSG00000207274,ENSG00000230076,ENSG00000144452,ENSG00000227769,ENSG00000225166,ENSG00000228618,ENSG00000234938,ENSG00000237525,ENSG00000227981,ENSG00000235770,ENSG00000227824,ENSG00000226276
chr2	215681025	215681440	2:215681025-215681440	ENSG00000265734,ENSG00000197585,ENSG00000213917,ENSG00000174453,ENSG00000224257,ENSG00000177261,ENSG00000144452,ENSG00000227769,ENSG00000225166,ENSG00000228618,ENSG00000234938,ENSG00000237525,ENSG00000227981,ENSG00000227824,ENSG00000226276
chr2	215697166	215697440	2:215697166-215697440	ENSG00000177261,ENSG00000144452,ENSG00000225166,ENSG00000228618,ENSG00000234938,ENSG00000227981
chr2	215700971	215701216	2:215700971-215701216	ENSG00000265734,ENSG00000197585,ENSG00000213917,ENSG00000174453,ENSG00000224257,ENSG00000177261,ENSG00000144452,ENSG00000227769,ENSG00000225166,ENSG00000228618,ENSG00000234938,ENSG00000227981,ENSG00000230838,ENSG00000227824,ENSG00000226276
chr2	215711455	215711727	2:215711455-215711727	ENSG00000174453,ENSG00000224257,ENSG00000144452,ENSG00000227769,ENSG00000225166,ENSG00000228618,ENSG00000234938,ENSG00000227981,ENSG00000230838,ENSG00000226276
chr2	215728594	215729036	2:215728594-215729036	ENSG00000265734,ENSG00000197585,ENSG00000213917,ENSG00000174453,ENSG00000224257,ENSG00000177261,ENSG00000144452,ENSG00000227769,ENSG00000225166,ENSG00000228618,ENSG00000234938,ENSG00000227981,ENSG00000230838,ENSG00000227824,ENSG00000226276
chr2	215738090	215738646	2:215738090-215738646	ENSG00000213917,ENSG00000174453,ENSG00000224257,ENSG00000144452,ENSG00000225166,ENSG00000228618,ENSG00000234938,ENSG00000227981,ENSG00000226276
chr2	215748412	215748679	2:215748412-215748679	ENSG00000265734,ENSG00000197585,ENSG00000213917,ENSG00000174453,ENSG00000224257,ENSG00000144452,ENSG00000227769,ENSG00000225166,ENSG00000228618,ENSG00000234938,ENSG00000227981,ENSG00000226276
chr2	215749494	215750000	2:215749494-215750000	ENSG00000265734,ENSG00000197585,ENSG00000213917,ENSG00000174453,ENSG00000224257,ENSG00000177261,ENSG00000207274,ENSG00000230076,ENSG00000144452,ENSG00000227769,ENSG00000225166,ENSG00000228618,ENSG00000234938,ENSG00000227981,ENSG00000216721,ENSG00000227824,ENSG00000226276
chr2	215764496	215764943	2:215764496-215764943	ENSG00000265734,ENSG00000197585,ENSG00000213917,ENSG00000174453,ENSG00000224257,ENSG00000207274,ENSG00000230076,ENSG00000144452,ENSG00000227769,ENSG00000225166,ENSG00000228618,ENSG00000234938,ENSG00000227981,ENSG00000216721,ENSG00000227824,ENSG00000226276
chr2	215793803	215794304	2:215793803-215794304	ENSG00000265734,ENSG00000197585,ENSG00000213917,ENSG00000174453,ENSG00000224257,ENSG00000177261,ENSG00000207274,ENSG00000230076,ENSG00000144452,ENSG00000227769,ENSG00000225166,ENSG00000228618,ENSG00000234938,ENSG00000227981,ENSG00000235770,ENSG00000216721,ENSG00000227824,ENSG00000226276
chr2	215811753	215812186	2:215811753-215812186	ENSG00000213917,ENSG00000174453,ENSG00000144452,ENSG00000227769,ENSG00000225166,ENSG00000228618,ENSG00000234938,ENSG00000227981,ENSG00000235770,ENSG00000216721,ENSG00000227824,ENSG00000226276
chr2	215846219	215846511	2:215846219-215846511	ENSG00000265734,ENSG00000197585,ENSG00000213917,ENSG00000174453,ENSG00000224257,ENSG00000144452,ENSG00000227769,ENSG00000225166,ENSG00000228618,ENSG00000234938,ENSG00000227981,ENSG00000235770,ENSG00000227824,ENSG00000226276
chr2	215900181	215900949	2:215900181-215900949	ENSG00000265734,ENSG00000197585,ENSG00000213917,ENSG00000174453,ENSG00000224257,ENSG00000177261,ENSG00000207274,ENSG00000230076,ENSG00000144452,ENSG00000227769,ENSG00000225166,ENSG00000228618,ENSG00000234938,ENSG00000227981,ENSG00000227824,ENSG00000226276
chr2	215904145	215904394	2:215904145-215904394	ENSG00000265734,ENSG00000213917,ENSG00000174453,ENSG00000224257,ENSG00000144452,ENSG00000227769,ENSG00000225166,ENSG00000228618,ENSG00000234938,ENSG00000227981,ENSG00000227824,ENSG00000226276
chr2	216013385	216013694	2:216013385-216013694	ENSG00000226276,ENSG00000118242
chr2	216057719	216058072	2:216057719-216058072	ENSG00000177261,ENSG00000226276,ENSG00000118242,ENSG00000115425,ENSG00000163449,ENSG00000232970,ENSG00000236478,ENSG00000231092,ENSG00000233581,ENSG00000207303
chr2	216081578	216082119	2:216081578-216082119	ENSG00000115425,ENSG00000163449,ENSG00000232970,ENSG00000236478,ENSG00000207303
chr2	216109108	216109474	2:216109108-216109474	ENSG00000115425,ENSG00000163449,ENSG00000079246,ENSG00000232970,ENSG00000236478,ENSG00000144583,ENSG00000233581,ENSG00000207303
chr2	216114741	216115325	2:216114741-216115325	ENSG00000079246,ENSG00000232970,ENSG00000236478,ENSG00000144583,ENSG00000231092,ENSG00000233581,ENSG00000207303
chr2	216205890	216206149	2:216205890-216206149	ENSG00000079246,ENSG00000232970,ENSG00000236478,ENSG00000279348,ENSG00000260804,ENSG00000144583,ENSG00000231092,ENSG00000233581,ENSG00000207303
chr2	216226218	216226418	2:216226218-216226418	ENSG00000232970,ENSG00000236478,ENSG00000279348,ENSG00000260804,ENSG00000144583,ENSG00000231092,ENSG00000233581,ENSG00000207303
chr2	216412115	216412772	2:216412115-216412772	ENSG00000232970,ENSG00000236478,ENSG00000260804,ENSG00000144583,ENSG00000231092,ENSG00000233581,ENSG00000207303,ENSG00000235042,ENSG00000138375
chr2	216475468	216475913	2:216475468-216475913	ENSG00000236478,ENSG00000144583,ENSG00000231092,ENSG00000233581,ENSG00000207303,ENSG00000232485,ENSG00000241520,ENSG00000197756,ENSG00000225794
chr2	216477648	216477945	2:216477648-216477945	ENSG00000232970,ENSG00000236478,ENSG00000144583,ENSG00000231092,ENSG00000233581,ENSG00000207303,ENSG00000232485,ENSG00000241520,ENSG00000197756,ENSG00000225794
chr2	216485588	216487079	2:216485588-216487079	ENSG00000144583,ENSG00000231092,ENSG00000233581,ENSG00000207303,ENSG00000232485,ENSG00000241520,ENSG00000197756,ENSG00000224391,ENSG00000225794,ENSG00000235444
chr2	216498576	216499256	2:216498576-216499256	ENSG00000144583,ENSG00000233581,ENSG00000207303,ENSG00000232485,ENSG00000241520,ENSG00000197756,ENSG00000224391,ENSG00000225794,ENSG00000235444
chr2	216535575	216535912	2:216535575-216535912	ENSG00000224391,ENSG00000225794,ENSG00000235444
chr2	216637182	216637379	2:216637182-216637379	ENSG00000224391,ENSG00000225794,ENSG00000235444,ENSG00000115457,ENSG00000237930,ENSG00000229352,ENSG00000286601,ENSG00000118245,ENSG00000236295,ENSG00000224414
chr2	216683888	216684223	2:216683888-216684223	ENSG00000207303,ENSG00000224391,ENSG00000225794,ENSG00000235444,ENSG00000115461,ENSG00000236886,ENSG00000237930,ENSG00000222832,ENSG00000229352,ENSG00000234588,ENSG00000286601,ENSG00000231597,ENSG00000118245,ENSG00000223874,ENSG00000237479,ENSG00000227021,ENSG00000236295,ENSG00000259855,ENSG00000251982,ENSG00000233143,ENSG00000278004,ENSG00000224414,ENSG00000231035
chr2	216692922	216693126	2:216692922-216693126	ENSG00000115461,ENSG00000236886,ENSG00000237930,ENSG00000222832,ENSG00000229352,ENSG00000234588,ENSG00000286601,ENSG00000231597,ENSG00000118245,ENSG00000223874,ENSG00000237479,ENSG00000227021,ENSG00000236295,ENSG00000259855,ENSG00000224414
chr2	217064251	217064493	2:217064251-217064493	ENSG00000237930,ENSG00000222832,ENSG00000229352,ENSG00000234588,ENSG00000286601,ENSG00000231597,ENSG00000118245,ENSG00000223874,ENSG00000237479,ENSG00000227021,ENSG00000236295,ENSG00000259855,ENSG00000287498,ENSG00000251982,ENSG00000233143,ENSG00000278004,ENSG00000224414
chr2	217086008	217086475	2:217086008-217086475	ENSG00000237930,ENSG00000222832,ENSG00000229352,ENSG00000234588,ENSG00000286601,ENSG00000231597,ENSG00000118245,ENSG00000223874,ENSG00000237479,ENSG00000227021,ENSG00000236295,ENSG00000259855,ENSG00000251982,ENSG00000233143,ENSG00000278004,ENSG00000224414
chr2	217090079	217090268	2:217090079-217090268	ENSG00000237930,ENSG00000222832,ENSG00000229352,ENSG00000234588,ENSG00000286601,ENSG00000231597,ENSG00000118245,ENSG00000223874,ENSG00000237479,ENSG00000227021,ENSG00000236295,ENSG00000259855,ENSG00000251982,ENSG00000233143,ENSG00000278004,ENSG00000224414
chr2	217166421	217166655	2:217166421-217166655	ENSG00000237930,ENSG00000222832,ENSG00000229352,ENSG00000234588,ENSG00000286601,ENSG00000231597,ENSG00000118245,ENSG00000223874,ENSG00000237479,ENSG00000227021,ENSG00000236295,ENSG00000259855,ENSG00000251982,ENSG00000233143,ENSG00000278004,ENSG00000224414
chr2	217223374	217223701	2:217223374-217223701	ENSG00000237930,ENSG00000222832,ENSG00000229352,ENSG00000234588,ENSG00000286601,ENSG00000231597,ENSG00000118245,ENSG00000223874,ENSG00000237479,ENSG00000227021,ENSG00000236295,ENSG00000259855,ENSG00000251982,ENSG00000233143,ENSG00000278004,ENSG00000224414,ENSG00000231035
chr2	217370449	217370752	2:217370449-217370752	ENSG00000237930,ENSG00000222832,ENSG00000229352,ENSG00000234588,ENSG00000286601,ENSG00000231597,ENSG00000118245,ENSG00000223874,ENSG00000237479,ENSG00000227021,ENSG00000236295,ENSG00000259855,ENSG00000251982,ENSG00000233143,ENSG00000278004,ENSG00000224414
chr2	217398697	217399140	2:217398697-217399140	ENSG00000237930,ENSG00000222832,ENSG00000229352,ENSG00000234588,ENSG00000286601,ENSG00000231597,ENSG00000118245,ENSG00000223874,ENSG00000237479,ENSG00000227021,ENSG00000236295,ENSG00000259855,ENSG00000251982,ENSG00000233143,ENSG00000278004,ENSG00000224414
chr2	217430856	217431156	2:217430856-217431156	ENSG00000118245,ENSG00000251982,ENSG00000233143,ENSG00000278004,ENSG00000231672,ENSG00000224414
chr2	217434194	217434548	2:217434194-217434548	ENSG00000237930,ENSG00000222832,ENSG00000229352,ENSG00000234588,ENSG00000286601,ENSG00000231597,ENSG00000118245,ENSG00000223874,ENSG00000237479,ENSG00000227021,ENSG00000236295,ENSG00000259855,ENSG00000251982,ENSG00000233143,ENSG00000278004,ENSG00000231672,ENSG00000224414
chr2	217785368	217785890	2:217785368-217785890	ENSG00000223923,ENSG00000231035
chr2	217798910	217799441	2:217798910-217799441	ENSG00000224414,ENSG00000223923,ENSG00000079308,ENSG00000231035
chr2	217851244	217851462	2:217851244-217851462	ENSG00000079308,ENSG00000231035
chr2	217899945	217900130	2:217899945-217900130	ENSG00000275458,ENSG00000079308
chr2	217902702	217903050	2:217902702-217903050	ENSG00000223923,ENSG00000275458,ENSG00000079308,ENSG00000231035
chr2	217928269	217928966	2:217928269-217928966	ENSG00000223923,ENSG00000079308
chr2	217934178	217935262	2:217934178-217935262	ENSG00000223923,ENSG00000275458,ENSG00000079308,ENSG00000231035
chr2	217943469	217943682	2:217943469-217943682	ENSG00000223923,ENSG00000079308
chr2	217988499	217988725	2:217988499-217988725	ENSG00000223923,ENSG00000079308,ENSG00000231035
chr2	218010130	218010909	2:218010130-218010909	ENSG00000223923,ENSG00000079308,ENSG00000231035
chr2	218034530	218034992	2:218034530-218034992	ENSG00000188282,ENSG00000079308,ENSG00000231035
chr2	218046361	218046755	2:218046361-218046755	ENSG00000188282,ENSG00000231035
chr2	218047712	218048051	2:218047712-218048051	ENSG00000224414,ENSG00000188282,ENSG00000231035
chr2	218063617	218063900	2:218063617-218063900	ENSG00000229754,ENSG00000188282,ENSG00000231035
chr2	218068878	218069199	2:218068878-218069199	ENSG00000229754,ENSG00000188282
chr2	218081187	218081472	2:218081187-218081472	ENSG00000188282,ENSG00000231035
chr2	218125497	218125906	2:218125497-218125906	ENSG00000180871
chr2	218161782	218162018	2:218161782-218162018	ENSG00000224159,ENSG00000163464
chr2	218186465	218186709	2:218186465-218186709	ENSG00000224159
chr2	218216823	218217565	2:218216823-218217565	ENSG00000163466,ENSG00000224159
chr2	218229276	218229574	2:218229276-218229574	ENSG00000261338,ENSG00000163466,ENSG00000224159
chr2	218257393	218257892	2:218257393-218257892	ENSG00000222714,ENSG00000127837,ENSG00000179921,ENSG00000261338,ENSG00000163466,ENSG00000224159
chr2	218261116	218261615	2:218261116-218261615	ENSG00000127837,ENSG00000179921,ENSG00000261338,ENSG00000224159
chr2	218269908	218270568	2:218269908-218270568	ENSG00000222714,ENSG00000127831,ENSG00000273361,ENSG00000144579,ENSG00000158428,ENSG00000237281,ENSG00000284173,ENSG00000135926,ENSG00000127838,ENSG00000127837,ENSG00000179921,ENSG00000224159
chr2	218286589	218287585	2:218286589-218287585	ENSG00000284173,ENSG00000135926,ENSG00000127837
chr2	218292090	218292624	2:218292090-218292624	ENSG00000273361,ENSG00000284173,ENSG00000135926,ENSG00000127837
chr2	218301405	218301612	2:218301405-218301612	ENSG00000273361,ENSG00000158428,ENSG00000230580,ENSG00000278524,ENSG00000237281
chr2	218316641	218316853	2:218316641-218316853	ENSG00000230580,ENSG00000278524,ENSG00000127838
chr2	218322566	218323452	2:218322566-218323452	ENSG00000222714,ENSG00000230580,ENSG00000278524,ENSG00000237281,ENSG00000127838
chr2	218333034	218333675	2:218333034-218333675	ENSG00000222714,ENSG00000127831,ENSG00000158428,ENSG00000230580,ENSG00000278524,ENSG00000237281,ENSG00000127838
chr2	218356703	218356891	2:218356703-218356891	ENSG00000225062,ENSG00000158428,ENSG00000230580,ENSG00000278524,ENSG00000237281
chr2	218367709	218368167	2:218367709-218368167	ENSG00000222714,ENSG00000127831,ENSG00000273361,ENSG00000018280,ENSG00000225062,ENSG00000158428,ENSG00000230580,ENSG00000278524,ENSG00000237281
chr2	218370473	218370985	2:218370473-218370985	ENSG00000127831,ENSG00000018280,ENSG00000225062,ENSG00000158428,ENSG00000278524,ENSG00000237281
chr2	218378155	218378352	2:218378155-218378352	ENSG00000018280,ENSG00000225062
chr2	218381936	218382419	2:218381936-218382419	ENSG00000222714,ENSG00000127831,ENSG00000273361,ENSG00000018280,ENSG00000278524
chr2	218387349	218387807	2:218387349-218387807	ENSG00000273361,ENSG00000018280
chr2	218395952	218396517	2:218395952-218396517	ENSG00000127831,ENSG00000199121,ENSG00000273361,ENSG00000144579
chr2	218398087	218398909	2:218398087-218398909	ENSG00000199121,ENSG00000273361,ENSG00000144579
chr2	218399293	218400715	2:218399293-218400715	ENSG00000127831,ENSG00000199121,ENSG00000273361,ENSG00000144579
chr2	218405913	218406837	2:218405913-218406837	ENSG00000115556,ENSG00000207393,ENSG00000222714,ENSG00000127831,ENSG00000199121,ENSG00000273361,ENSG00000144579
chr2	218568101	218569223	2:218568101-218569223	ENSG00000115556,ENSG00000207393,ENSG00000144580,ENSG00000222714,ENSG00000135913,ENSG00000127831
chr2	218659363	218659931	2:218659363-218659931	ENSG00000163482,ENSG00000163481,ENSG00000074582,ENSG00000115568,ENSG00000115556,ENSG00000207393,ENSG00000222714
chr2	218671742	218672362	2:218671742-218672362	ENSG00000163482,ENSG00000163481,ENSG00000074582,ENSG00000115568,ENSG00000115556,ENSG00000207393,ENSG00000222714
chr2	218679125	218679515	2:218679125-218679515	ENSG00000163482,ENSG00000163481,ENSG00000074582,ENSG00000115568,ENSG00000115556,ENSG00000207393,ENSG00000222714
chr2	218710661	218711355	2:218710661-218711355	ENSG00000171450,ENSG00000228135,ENSG00000115596,ENSG00000135912,ENSG00000163482,ENSG00000074582,ENSG00000115568,ENSG00000115556,ENSG00000207393,ENSG00000222714
chr2	218733731	218734367	2:218733731-218734367	ENSG00000225911,ENSG00000286199,ENSG00000224928,ENSG00000115596,ENSG00000135912,ENSG00000115556,ENSG00000207393,ENSG00000222714
chr2	218743108	218743311	2:218743108-218743311	ENSG00000135912
chr2	218745290	218745530	2:218745290-218745530	ENSG00000135912
chr2	218776153	218776404	2:218776153-218776404	ENSG00000135929
chr2	218781850	218782277	2:218781850-218782277	ENSG00000135929
chr2	218806382	218806592	2:218806382-218806592	ENSG00000283639,ENSG00000272555,ENSG00000286154,ENSG00000135929
chr2	218811424	218811607	2:218811424-218811607	ENSG00000283639,ENSG00000272555,ENSG00000286154,ENSG00000135929
chr2	218820392	218820578	2:218820392-218820578	ENSG00000224928,ENSG00000115596,ENSG00000283639,ENSG00000115592,ENSG00000272555
chr2	218839500	218839829	2:218839500-218839829	ENSG00000224928,ENSG00000228135,ENSG00000115596,ENSG00000232625,ENSG00000283639,ENSG00000115592
chr2	218847642	218847936	2:218847642-218847936	ENSG00000171450,ENSG00000224928,ENSG00000228135,ENSG00000115596,ENSG00000232625,ENSG00000115568,ENSG00000115556
chr2	218871086	218871535	2:218871086-218871535	ENSG00000171450,ENSG00000224928,ENSG00000235024,ENSG00000200029,ENSG00000228135,ENSG00000135925,ENSG00000115596
chr2	218883389	218883596	2:218883389-218883596	ENSG00000171450,ENSG00000224928,ENSG00000235024,ENSG00000200029,ENSG00000228135,ENSG00000135925,ENSG00000115596
chr2	218892764	218893268	2:218892764-218893268	ENSG00000286199,ENSG00000228909,ENSG00000171450,ENSG00000224928,ENSG00000235024,ENSG00000200029,ENSG00000228135,ENSG00000135925,ENSG00000115596
chr2	218908856	218909485	2:218908856-218909485	ENSG00000171450,ENSG00000224928,ENSG00000235024,ENSG00000200029,ENSG00000228135,ENSG00000115596
chr2	218979951	218980232	2:218979951-218980232	ENSG00000224090,ENSG00000198973,ENSG00000163499,ENSG00000163497,ENSG00000236445,ENSG00000171450,ENSG00000224928,ENSG00000235024,ENSG00000228135
chr2	218996118	218996320	2:218996118-218996320	ENSG00000286606,ENSG00000181378,ENSG00000224090,ENSG00000198973,ENSG00000163499,ENSG00000163497,ENSG00000236445,ENSG00000171450,ENSG00000224928,ENSG00000235024,ENSG00000228135
chr2	219029752	219029955	2:219029752-219029955	ENSG00000286606,ENSG00000264755,ENSG00000181378,ENSG00000171450,ENSG00000224928,ENSG00000235024,ENSG00000228135
chr2	219058583	219058797	2:219058583-219058797	ENSG00000187736,ENSG00000286606,ENSG00000264755,ENSG00000163501,ENSG00000181378
chr2	219099397	219099608	2:219099397-219099608	ENSG00000225911,ENSG00000240317,ENSG00000286606,ENSG00000264755,ENSG00000163501,ENSG00000181378,ENSG00000224928,ENSG00000228135
chr2	219109556	219109882	2:219109556-219109882	ENSG00000240317,ENSG00000286606,ENSG00000264755,ENSG00000163501,ENSG00000181378
chr2	219160205	219160950	2:219160205-219160950	ENSG00000182698,ENSG00000230432,ENSG00000054356,ENSG00000115657,ENSG00000287529,ENSG00000158552,ENSG00000144567,ENSG00000115649,ENSG00000213901,ENSG00000280537,ENSG00000187736,ENSG00000286606
chr2	219176328	219177328	2:219176328-219177328	ENSG00000287529,ENSG00000158552,ENSG00000144567,ENSG00000115649,ENSG00000213901,ENSG00000280537,ENSG00000187736
chr2	219177877	219178556	2:219177877-219178556	ENSG00000287529,ENSG00000158552,ENSG00000144567,ENSG00000115649,ENSG00000213901,ENSG00000280537,ENSG00000187736
chr2	219206368	219207149	2:219206368-219207149	ENSG00000163516,ENSG00000198925,ENSG00000115657,ENSG00000287529,ENSG00000158552,ENSG00000144567,ENSG00000115649,ENSG00000213901,ENSG00000280537,ENSG00000187736
chr2	219217877	219219137	2:219217877-219219137	ENSG00000163516,ENSG00000198925,ENSG00000284820,ENSG00000115657,ENSG00000158552,ENSG00000144567,ENSG00000115649
chr2	219225465	219225690	2:219225465-219225690	ENSG00000163516,ENSG00000198925,ENSG00000284820
chr2	219229232	219229948	2:219229232-219229948	ENSG00000243910,ENSG00000127824,ENSG00000115661,ENSG00000163521,ENSG00000163516,ENSG00000198925,ENSG00000284820,ENSG00000115657,ENSG00000158552,ENSG00000144567,ENSG00000115649
chr2	219243547	219243728	2:219243547-219243728	ENSG00000115661,ENSG00000163521,ENSG00000163516
chr2	219245193	219245757	2:219245193-219245757	ENSG00000243910,ENSG00000127824,ENSG00000115661,ENSG00000163521,ENSG00000163516,ENSG00000198925
chr2	219253708	219255103	2:219253708-219255103	ENSG00000135924,ENSG00000243910,ENSG00000127824,ENSG00000115661,ENSG00000163521
chr2	219279010	219279937	2:219279010-219279937	ENSG00000182698,ENSG00000230432,ENSG00000207647,ENSG00000054356,ENSG00000135924,ENSG00000243910,ENSG00000127824,ENSG00000115661,ENSG00000163521,ENSG00000163516,ENSG00000144567,ENSG00000115649
chr2	219294591	219295235	2:219294591-219295235	ENSG00000182698,ENSG00000230432,ENSG00000207647,ENSG00000054356,ENSG00000135924,ENSG00000127824
chr2	219298833	219299094	2:219298833-219299094	ENSG00000182698,ENSG00000230432,ENSG00000207647,ENSG00000054356,ENSG00000135924
chr2	219352609	219352855	2:219352609-219352855	ENSG00000280323,ENSG00000234638,ENSG00000175084,ENSG00000232789,ENSG00000182698
chr2	219362629	219362815	2:219362629-219362815	ENSG00000072195,ENSG00000280323,ENSG00000234638,ENSG00000175084,ENSG00000232789,ENSG00000182698
chr2	219387620	219388658	2:219387620-219388658	ENSG00000072182,ENSG00000227432,ENSG00000072195,ENSG00000280323,ENSG00000234638,ENSG00000175084,ENSG00000229525,ENSG00000123992,ENSG00000182698
chr2	219497908	219498960	2:219497908-219498960	ENSG00000072182,ENSG00000144591,ENSG00000268603,ENSG00000286095,ENSG00000286143,ENSG00000227432,ENSG00000072195,ENSG00000280323,ENSG00000234638,ENSG00000175084
chr2	219541702	219541961	2:219541702-219541961	ENSG00000223903,ENSG00000227308,ENSG00000231802,ENSG00000265252,ENSG00000268896,ENSG00000188760,ENSG00000123989,ENSG00000072182,ENSG00000227432,ENSG00000072195,ENSG00000280323,ENSG00000234638,ENSG00000175084
chr2	219543607	219544160	2:219543607-219544160	ENSG00000235337,ENSG00000266518,ENSG00000286199,ENSG00000223903,ENSG00000227308,ENSG00000231802,ENSG00000114923,ENSG00000228973,ENSG00000123999,ENSG00000269068,ENSG00000124006,ENSG00000265252,ENSG00000268896,ENSG00000188760,ENSG00000123989,ENSG00000072182,ENSG00000144591,ENSG00000268603,ENSG00000286095,ENSG00000227432,ENSG00000072195,ENSG00000280323,ENSG00000234638,ENSG00000175084
chr2	219552411	219552947	2:219552411-219552947	ENSG00000223903,ENSG00000227308,ENSG00000231802,ENSG00000114923,ENSG00000228973,ENSG00000123999,ENSG00000269068,ENSG00000124006,ENSG00000265252,ENSG00000268896,ENSG00000188760,ENSG00000123989,ENSG00000072182,ENSG00000227432,ENSG00000072195,ENSG00000280323,ENSG00000234638,ENSG00000175084
chr2	219571358	219571598	2:219571358-219571598	ENSG00000223903,ENSG00000231802,ENSG00000114923,ENSG00000228973,ENSG00000123999,ENSG00000124006
chr2	219597652	219598407	2:219597652-219598407	ENSG00000236451,ENSG00000235337,ENSG00000239498,ENSG00000225911,ENSG00000286199,ENSG00000228909,ENSG00000223903,ENSG00000227308,ENSG00000231802,ENSG00000114923,ENSG00000228973,ENSG00000144589,ENSG00000222678,ENSG00000123999,ENSG00000124006,ENSG00000188760,ENSG00000123989,ENSG00000072182,ENSG00000227432,ENSG00000072195,ENSG00000280323,ENSG00000234638,ENSG00000175084
chr2	219603736	219604040	2:219603736-219604040	ENSG00000223903,ENSG00000231802,ENSG00000114923,ENSG00000228973,ENSG00000144589,ENSG00000222678,ENSG00000280323,ENSG00000234638
chr2	219642531	219643008	2:219642531-219643008	ENSG00000236451,ENSG00000235337,ENSG00000239498,ENSG00000225911,ENSG00000266518,ENSG00000286199,ENSG00000228909,ENSG00000223903,ENSG00000227308,ENSG00000231802,ENSG00000267919,ENSG00000114923,ENSG00000228973,ENSG00000144589,ENSG00000123999,ENSG00000124006,ENSG00000188760,ENSG00000123989,ENSG00000072182,ENSG00000227432,ENSG00000072195,ENSG00000280323,ENSG00000234638,ENSG00000175084
chr2	221572355	221572803	2:221572355-221572803	ENSG00000226666,ENSG00000233868,ENSG00000234446,ENSG00000230406,ENSG00000272944,ENSG00000226726,ENSG00000116106,ENSG00000286170,ENSG00000232089,ENSG00000286272,ENSG00000224819,ENSG00000236451,ENSG00000235337,ENSG00000239498,ENSG00000225911,ENSG00000266518,ENSG00000286199,ENSG00000228909
chr2	221573015	221573885	2:221573015-221573885	ENSG00000226666,ENSG00000233868,ENSG00000234446,ENSG00000230406,ENSG00000272944,ENSG00000226726,ENSG00000116106,ENSG00000286170,ENSG00000232089,ENSG00000286272,ENSG00000224819,ENSG00000236451,ENSG00000235337,ENSG00000239498,ENSG00000225911,ENSG00000266518,ENSG00000286199,ENSG00000228909
chr2	221997573	221997834	2:221997573-221997834	ENSG00000234285,ENSG00000202016,ENSG00000226331,ENSG00000226666,ENSG00000233868,ENSG00000234446,ENSG00000230406,ENSG00000286170,ENSG00000232089,ENSG00000286272,ENSG00000224819,ENSG00000236451,ENSG00000235337,ENSG00000239498,ENSG00000225911,ENSG00000266518,ENSG00000286199,ENSG00000228909
chr2	222318157	222318361	2:222318157-222318361	ENSG00000234285,ENSG00000202016,ENSG00000228670,ENSG00000237732,ENSG00000288658,ENSG00000163081,ENSG00000135903,ENSG00000226331
chr2	222319402	222319909	2:222319402-222319909	ENSG00000234285,ENSG00000202016,ENSG00000228670,ENSG00000237732,ENSG00000288658,ENSG00000163081,ENSG00000135903,ENSG00000226331
chr2	222404465	222404776	2:222404465-222404776	ENSG00000234285,ENSG00000202016,ENSG00000228670,ENSG00000163082,ENSG00000200822,ENSG00000163081,ENSG00000135903,ENSG00000226331,ENSG00000226666,ENSG00000233868,ENSG00000234446,ENSG00000286170,ENSG00000232089,ENSG00000286272,ENSG00000224819,ENSG00000236451,ENSG00000235337,ENSG00000239498,ENSG00000225911,ENSG00000266518,ENSG00000286199,ENSG00000228909
chr2	222424721	222425214	2:222424721-222425214	ENSG00000234285,ENSG00000202016,ENSG00000228670,ENSG00000163082,ENSG00000163081,ENSG00000135903,ENSG00000226331,ENSG00000233868,ENSG00000235337
chr2	222622785	222623213	2:222622785-222623213	ENSG00000243125,ENSG00000234285,ENSG00000202016,ENSG00000228670,ENSG00000163081,ENSG00000135903,ENSG00000226331,ENSG00000233868,ENSG00000234446,ENSG00000230406,ENSG00000286170,ENSG00000232089,ENSG00000286272,ENSG00000224819,ENSG00000236451,ENSG00000235337
chr2	222655673	222656611	2:222655673-222656611	ENSG00000226539,ENSG00000243125,ENSG00000278083,ENSG00000235225,ENSG00000233751,ENSG00000124003,ENSG00000116120,ENSG00000234285,ENSG00000202016,ENSG00000228670,ENSG00000163081,ENSG00000135903,ENSG00000226331,ENSG00000226666,ENSG00000233868,ENSG00000234446,ENSG00000286170,ENSG00000232089,ENSG00000286272,ENSG00000224819,ENSG00000236451
chr2	222668049	222668661	2:222668049-222668661	ENSG00000226539,ENSG00000243125,ENSG00000278083,ENSG00000235225,ENSG00000233751,ENSG00000124003,ENSG00000116120,ENSG00000234285,ENSG00000202016,ENSG00000163081,ENSG00000135903,ENSG00000226331,ENSG00000233868,ENSG00000234446,ENSG00000286170,ENSG00000232089,ENSG00000286272,ENSG00000224819,ENSG00000236451
chr2	222671482	222672000	2:222671482-222672000	ENSG00000278083,ENSG00000233751,ENSG00000124003
chr2	222690696	222690996	2:222690696-222690996	ENSG00000243125,ENSG00000278083,ENSG00000234193,ENSG00000235225,ENSG00000203531,ENSG00000233751,ENSG00000234285,ENSG00000226331,ENSG00000233868,ENSG00000232089,ENSG00000286272
chr2	222707653	222708198	2:222707653-222708198	ENSG00000278083,ENSG00000224121,ENSG00000123983,ENSG00000235225,ENSG00000203531
chr2	222709295	222709718	2:222709295-222709718	ENSG00000278083,ENSG00000234193,ENSG00000224121,ENSG00000123983,ENSG00000235225,ENSG00000203531
chr2	222791998	222792389	2:222791998-222792389	ENSG00000278083,ENSG00000123983,ENSG00000235225,ENSG00000286272
chr2	222797944	222798454	2:222797944-222798454	ENSG00000226539,ENSG00000278083,ENSG00000123983,ENSG00000235225,ENSG00000234285,ENSG00000226331,ENSG00000286170,ENSG00000232089,ENSG00000224819,ENSG00000236451
chr2	222805725	222806319	2:222805725-222806319	ENSG00000278083,ENSG00000235225,ENSG00000234446,ENSG00000236451
chr2	222842599	222842940	2:222842599-222842940	ENSG00000278083,ENSG00000123983,ENSG00000235225
chr2	222844415	222844841	2:222844415-222844841	ENSG00000278083,ENSG00000123983,ENSG00000235225,ENSG00000286170,ENSG00000232089,ENSG00000286272
chr2	222860815	222861561	2:222860815-222861561	ENSG00000278083,ENSG00000123983,ENSG00000235225
chr2	222892296	222892607	2:222892296-222892607	ENSG00000278083,ENSG00000224121,ENSG00000123983,ENSG00000235225
chr2	222911930	222912682	2:222911930-222912682	ENSG00000278083,ENSG00000234193,ENSG00000224121,ENSG00000123983,ENSG00000235225
chr2	223042903	223043292	2:223042903-223043292	ENSG00000226539,ENSG00000171951,ENSG00000233299,ENSG00000243125,ENSG00000152049
chr2	223465647	223466229	2:223465647-223466229	ENSG00000228681,ENSG00000224826,ENSG00000226539,ENSG00000171951,ENSG00000235610,ENSG00000231189,ENSG00000233299,ENSG00000243125,ENSG00000152049,ENSG00000278083,ENSG00000234285,ENSG00000202016,ENSG00000228670,ENSG00000226331,ENSG00000226666,ENSG00000233868,ENSG00000234446,ENSG00000286170,ENSG00000232089
chr2	223836054	223836262	2:223836054-223836262	ENSG00000152056,ENSG00000226539
chr2	223837189	223837650	2:223837189-223837650	ENSG00000152056,ENSG00000226539
chr2	223918526	223918933	2:223918526-223918933	ENSG00000228681,ENSG00000224826,ENSG00000226539
chr2	223929501	223929696	2:223929501-223929696	ENSG00000226539
chr2	223944239	223944485	2:223944239-223944485	ENSG00000085449,ENSG00000286239
chr2	223945036	223945442	2:223945036-223945442	ENSG00000228681,ENSG00000224826,ENSG00000228802,ENSG00000135900,ENSG00000085449,ENSG00000286239,ENSG00000226539
chr2	223957142	223957688	2:223957142-223957688	ENSG00000283428,ENSG00000228681,ENSG00000224826,ENSG00000228802,ENSG00000135900,ENSG00000085449,ENSG00000286239,ENSG00000226539,ENSG00000171951
chr2	224025792	224026304	2:224025792-224026304	ENSG00000283428,ENSG00000228681,ENSG00000224826,ENSG00000135919,ENSG00000228802,ENSG00000226539,ENSG00000243125
chr2	224038623	224038913	2:224038623-224038913	ENSG00000228681,ENSG00000224826,ENSG00000135919
chr2	224041616	224041823	2:224041616-224041823	ENSG00000228681,ENSG00000224826,ENSG00000135919
chr2	224401619	224402278	2:224401619-224402278	ENSG00000283428,ENSG00000228446,ENSG00000274629,ENSG00000124019,ENSG00000228681,ENSG00000224826,ENSG00000226539
chr2	224442491	224442875	2:224442491-224442875	ENSG00000283428,ENSG00000228446,ENSG00000274629
chr2	224518146	224518348	2:224518146-224518348	ENSG00000228446,ENSG00000036257,ENSG00000274629
chr2	224523559	224523750	2:224523559-224523750	ENSG00000228446,ENSG00000036257,ENSG00000274629
chr2	224576218	224576419	2:224576218-224576419	ENSG00000228446,ENSG00000036257,ENSG00000274629
chr2	224584963	224585929	2:224584963-224585929	ENSG00000283428,ENSG00000228446,ENSG00000036257,ENSG00000274629,ENSG00000228681,ENSG00000224826
chr2	224882630	224882830	2:224882630-224882830	ENSG00000135905,ENSG00000283428
chr2	224886233	224886421	2:224886233-224886421	ENSG00000135905,ENSG00000283428
chr2	224892761	224892956	2:224892761-224892956	ENSG00000135905,ENSG00000283428
chr2	224894349	224894838	2:224894349-224894838	ENSG00000144460,ENSG00000135905,ENSG00000283428
chr2	224909753	224910429	2:224909753-224910429	ENSG00000279015,ENSG00000273301,ENSG00000228206,ENSG00000144460,ENSG00000283428,ENSG00000228681,ENSG00000224826,ENSG00000243125
chr2	224922107	224922727	2:224922107-224922727	ENSG00000144460,ENSG00000283428,ENSG00000228681,ENSG00000224826
chr2	224928013	224928542	2:224928013-224928542	ENSG00000283428
chr2	224946878	224947257	2:224946878-224947257	ENSG00000135905
chr2	224948901	224949160	2:224948901-224949160	ENSG00000135905
chr2	224953174	224953566	2:224953174-224953566	ENSG00000135905
chr2	225002045	225002468	2:225002045-225002468	ENSG00000263828,ENSG00000283428
chr2	225008385	225008804	2:225008385-225008804	ENSG00000263828,ENSG00000283428
chr2	225026027	225026722	2:225026027-225026722	ENSG00000144460,ENSG00000263828,ENSG00000135905,ENSG00000283428
chr2	225041222	225042713	2:225041222-225042713	ENSG00000135905
chr2	225112642	225112992	2:225112642-225112992	ENSG00000279015,ENSG00000273301,ENSG00000228206,ENSG00000144460,ENSG00000283428
chr2	225270886	225271083	2:225270886-225271083	ENSG00000279015,ENSG00000273301,ENSG00000228206,ENSG00000144460,ENSG00000283428
chr2	226002443	226002737	2:226002443-226002737	ENSG00000200281,ENSG00000212391,ENSG00000263363,ENSG00000235070,ENSG00000230621,ENSG00000279015,ENSG00000273301,ENSG00000228206,ENSG00000144460
chr2	226030814	226031516	2:226030814-226031516	ENSG00000212391,ENSG00000263363,ENSG00000235070,ENSG00000230621,ENSG00000279015,ENSG00000273301,ENSG00000228206,ENSG00000144460
chr2	226037638	226037943	2:226037638-226037943	ENSG00000235070,ENSG00000279015,ENSG00000273301,ENSG00000228206
chr2	226118539	226119267	2:226118539-226119267	ENSG00000212391,ENSG00000263363,ENSG00000235070,ENSG00000279015,ENSG00000273301,ENSG00000228206
chr2	226136842	226137357	2:226136842-226137357	ENSG00000212391,ENSG00000263363,ENSG00000235070,ENSG00000279015,ENSG00000273301,ENSG00000228206
chr2	226139783	226140041	2:226139783-226140041	ENSG00000235070,ENSG00000279015,ENSG00000273301,ENSG00000228206
chr2	226333421	226333662	2:226333421-226333662	ENSG00000212391,ENSG00000263363,ENSG00000235070,ENSG00000279015,ENSG00000273301,ENSG00000228206
chr2	226411239	226411515	2:226411239-226411515	-
chr2	226423279	226423974	2:226423279-226423974	ENSG00000237322,ENSG00000286772,ENSG00000203387,ENSG00000200281,ENSG00000153820,ENSG00000284725,ENSG00000284704,ENSG00000169031,ENSG00000081052,ENSG00000212391,ENSG00000261379,ENSG00000272622,ENSG00000263363,ENSG00000235070,ENSG00000279015,ENSG00000273301,ENSG00000228206,ENSG00000144460
chr2	226791344	226792034	2:226791344-226792034	ENSG00000212391,ENSG00000144468,ENSG00000261379,ENSG00000272622,ENSG00000169047,ENSG00000263363,ENSG00000235070,ENSG00000279015,ENSG00000273301,ENSG00000228206
chr2	226798924	226799140	2:226798924-226799140	ENSG00000261379,ENSG00000272622,ENSG00000169047,ENSG00000263363
chr2	226799529	226799805	2:226799529-226799805	ENSG00000261379,ENSG00000272622,ENSG00000169047,ENSG00000263363
chr2	226835557	226836526	2:226835557-226836526	ENSG00000212391,ENSG00000144468,ENSG00000261379,ENSG00000272622,ENSG00000279015
chr2	226875534	226875807	2:226875534-226875807	ENSG00000212391,ENSG00000144468,ENSG00000279015
chr2	227020522	227020801	2:227020522-227020801	ENSG00000200281,ENSG00000169031,ENSG00000081052,ENSG00000212391,ENSG00000279015,ENSG00000273301,ENSG00000228206
chr2	227029631	227029945	2:227029631-227029945	ENSG00000169031,ENSG00000081052,ENSG00000212391
chr2	227116728	227116927	2:227116728-227116927	ENSG00000169031,ENSG00000081052
chr2	227324901	227325598	2:227324901-227325598	ENSG00000168958,ENSG00000236432,ENSG00000169031
chr2	227335614	227335882	2:227335614-227335882	ENSG00000168958,ENSG00000236432,ENSG00000169031
chr2	227370783	227371233	2:227370783-227371233	ENSG00000286772,ENSG00000203387,ENSG00000200281,ENSG00000153820,ENSG00000252346,ENSG00000284635,ENSG00000284718,ENSG00000284725,ENSG00000135917,ENSG00000284667,ENSG00000284631,ENSG00000236116,ENSG00000284704,ENSG00000042304,ENSG00000284622,ENSG00000284643,ENSG00000285843,ENSG00000284629,ENSG00000168955,ENSG00000168958,ENSG00000236432,ENSG00000169031
chr2	227385485	227386056	2:227385485-227386056	ENSG00000203387,ENSG00000200281,ENSG00000252346,ENSG00000284635,ENSG00000284718,ENSG00000284725,ENSG00000135917,ENSG00000284667,ENSG00000284631,ENSG00000236116,ENSG00000284704,ENSG00000042304,ENSG00000284622,ENSG00000284643,ENSG00000285843,ENSG00000284629,ENSG00000168955,ENSG00000168958,ENSG00000236432,ENSG00000169031
chr2	227407612	227408009	2:227407612-227408009	ENSG00000252346,ENSG00000284635,ENSG00000284718,ENSG00000284725,ENSG00000135917,ENSG00000284667,ENSG00000284631,ENSG00000236116,ENSG00000284704,ENSG00000042304,ENSG00000284622,ENSG00000284643,ENSG00000285843,ENSG00000169031
chr2	227415658	227416197	2:227415658-227416197	ENSG00000200281,ENSG00000153820,ENSG00000252346,ENSG00000284635,ENSG00000284718,ENSG00000284725,ENSG00000135917,ENSG00000284667,ENSG00000284631,ENSG00000236116,ENSG00000284704,ENSG00000042304,ENSG00000284622,ENSG00000284643,ENSG00000285843,ENSG00000169031
chr2	227436554	227437026	2:227436554-227437026	ENSG00000286772,ENSG00000203387,ENSG00000200281,ENSG00000252346,ENSG00000284635,ENSG00000284718,ENSG00000284725,ENSG00000135917,ENSG00000284667,ENSG00000284631,ENSG00000236116,ENSG00000284704,ENSG00000042304,ENSG00000284622,ENSG00000284643,ENSG00000285843,ENSG00000169031
chr2	227451445	227451697	2:227451445-227451697	ENSG00000286772,ENSG00000252346,ENSG00000284635,ENSG00000284718,ENSG00000284725,ENSG00000135917,ENSG00000284667,ENSG00000284631,ENSG00000236116,ENSG00000284704,ENSG00000042304,ENSG00000284622,ENSG00000284643,ENSG00000285843,ENSG00000169031
chr2	227472026	227472848	2:227472026-227472848	ENSG00000252346,ENSG00000284635,ENSG00000284718,ENSG00000284725,ENSG00000135917,ENSG00000284667,ENSG00000284631,ENSG00000236116,ENSG00000284704,ENSG00000042304,ENSG00000284622,ENSG00000284643,ENSG00000285843,ENSG00000173744,ENSG00000284092,ENSG00000169031
chr2	227482885	227483169	2:227482885-227483169	ENSG00000252346,ENSG00000284635,ENSG00000284718,ENSG00000135917,ENSG00000284667,ENSG00000284631,ENSG00000236116,ENSG00000284704,ENSG00000042304,ENSG00000284622,ENSG00000284643,ENSG00000285843,ENSG00000173744,ENSG00000284092
chr2	227517023	227517555	2:227517023-227517555	ENSG00000286772,ENSG00000200281,ENSG00000252346,ENSG00000284718,ENSG00000284725,ENSG00000135917,ENSG00000284667,ENSG00000284631,ENSG00000236116,ENSG00000284704,ENSG00000042304,ENSG00000284622,ENSG00000284643,ENSG00000285843,ENSG00000173744,ENSG00000169031
chr2	227568452	227568712	2:227568452-227568712	ENSG00000284718,ENSG00000284725,ENSG00000135917,ENSG00000284631,ENSG00000236116,ENSG00000284704,ENSG00000042304,ENSG00000284622,ENSG00000284643,ENSG00000285843
chr2	227783312	227783721	2:227783312-227783721	ENSG00000286772,ENSG00000203387,ENSG00000200281,ENSG00000153820,ENSG00000183514,ENSG00000229172,ENSG00000226718,ENSG00000252346,ENSG00000284635,ENSG00000284718,ENSG00000284725,ENSG00000135917,ENSG00000284667,ENSG00000284631,ENSG00000236116,ENSG00000284704,ENSG00000042304,ENSG00000284622,ENSG00000284643,ENSG00000285843
chr2	227818209	227819079	2:227818209-227819079	ENSG00000232023,ENSG00000286772,ENSG00000203387,ENSG00000200281,ENSG00000153820,ENSG00000123977,ENSG00000183514,ENSG00000115009,ENSG00000229172,ENSG00000252346,ENSG00000284635,ENSG00000284718,ENSG00000284725,ENSG00000135917,ENSG00000284667,ENSG00000284631,ENSG00000236116,ENSG00000284704,ENSG00000042304,ENSG00000284622,ENSG00000284643,ENSG00000285843
chr2	227839567	227840066	2:227839567-227840066	ENSG00000232023,ENSG00000286772,ENSG00000203387,ENSG00000200281,ENSG00000153820,ENSG00000123977,ENSG00000183514,ENSG00000229172,ENSG00000252346,ENSG00000284635,ENSG00000284718,ENSG00000284725,ENSG00000135917,ENSG00000284667,ENSG00000284631,ENSG00000236116,ENSG00000284704,ENSG00000042304,ENSG00000284622
chr2	227882353	227882604	2:227882353-227882604	ENSG00000203387,ENSG00000200281,ENSG00000153820,ENSG00000272237,ENSG00000123977,ENSG00000183514,ENSG00000284635,ENSG00000284725,ENSG00000135917,ENSG00000284667
chr2	227890716	227890910	2:227890716-227890910	ENSG00000286772,ENSG00000203387,ENSG00000200281,ENSG00000153820,ENSG00000272237,ENSG00000123977,ENSG00000183514
chr2	229247170	229247484	2:229247170-229247484	ENSG00000253006,ENSG00000226297,ENSG00000153823,ENSG00000237322,ENSG00000228226,ENSG00000232023
chr2	229270972	229271449	2:229270972-229271449	ENSG00000253006,ENSG00000226297,ENSG00000153823,ENSG00000237322,ENSG00000228226,ENSG00000232023,ENSG00000203387
chr2	229282882	229283561	2:229282882-229283561	ENSG00000235993,ENSG00000238782,ENSG00000253006,ENSG00000226297,ENSG00000153823,ENSG00000237322,ENSG00000228226,ENSG00000232023,ENSG00000286772,ENSG00000203387,ENSG00000200281,ENSG00000153820
chr2	229287783	229288087	2:229287783-229288087	ENSG00000253006,ENSG00000226297,ENSG00000153823,ENSG00000237322,ENSG00000228226,ENSG00000232023
chr2	229300833	229301460	2:229300833-229301460	ENSG00000206725,ENSG00000235993,ENSG00000238782,ENSG00000253006,ENSG00000226297,ENSG00000237322,ENSG00000228226,ENSG00000232023,ENSG00000286772,ENSG00000203387,ENSG00000200281,ENSG00000153820
chr2	229310480	229310693	2:229310480-229310693	ENSG00000235993,ENSG00000238782,ENSG00000226297,ENSG00000237322,ENSG00000228226,ENSG00000232023,ENSG00000286772,ENSG00000203387,ENSG00000200281,ENSG00000153820
chr2	229313609	229313962	2:229313609-229313962	ENSG00000235993,ENSG00000238782,ENSG00000253006,ENSG00000226297,ENSG00000237322,ENSG00000228226,ENSG00000232023,ENSG00000286772,ENSG00000203387,ENSG00000200281,ENSG00000153820
chr2	229330856	229331361	2:229330856-229331361	ENSG00000231534,ENSG00000222344,ENSG00000235993,ENSG00000238782,ENSG00000253006,ENSG00000226297,ENSG00000237322,ENSG00000228226,ENSG00000232023,ENSG00000286772,ENSG00000203387,ENSG00000200281,ENSG00000153820
chr2	229408547	229409293	2:229408547-229409293	ENSG00000235993,ENSG00000238782,ENSG00000287791,ENSG00000226297,ENSG00000237322,ENSG00000228226,ENSG00000232023,ENSG00000286772,ENSG00000203387,ENSG00000153820
chr2	229416096	229416705	2:229416096-229416705	ENSG00000206725,ENSG00000231534,ENSG00000235993,ENSG00000238782,ENSG00000287791,ENSG00000253006,ENSG00000226297,ENSG00000237322,ENSG00000228226,ENSG00000232023,ENSG00000286772,ENSG00000203387,ENSG00000200281,ENSG00000153820
chr2	229586878	229587258	2:229586878-229587258	ENSG00000235993,ENSG00000238782,ENSG00000187957,ENSG00000226297,ENSG00000237322,ENSG00000228226,ENSG00000232023,ENSG00000286772
chr2	229921723	229922875	2:229921723-229922875	ENSG00000206725,ENSG00000231534,ENSG00000252333,ENSG00000153832,ENSG00000222344,ENSG00000153827
chr2	230067143	230067329	2:230067143-230067329	ENSG00000283451,ENSG00000199400,ENSG00000163053,ENSG00000206725,ENSG00000231534,ENSG00000252333,ENSG00000222344
chr2	230068337	230068985	2:230068337-230068985	ENSG00000283451,ENSG00000199400,ENSG00000163053,ENSG00000206725,ENSG00000231534,ENSG00000252333,ENSG00000222344
chr2	230124942	230125352	2:230124942-230125352	ENSG00000283451,ENSG00000225963,ENSG00000199400,ENSG00000206725,ENSG00000231534
chr2	230160333	230160615	2:230160333-230160615	ENSG00000283451,ENSG00000225963,ENSG00000199400,ENSG00000206725
chr2	230209575	230209855	2:230209575-230209855	ENSG00000250011,ENSG00000243650,ENSG00000079263,ENSG00000135899
chr2	230218497	230218690	2:230218497-230218690	ENSG00000250011,ENSG00000243650,ENSG00000079263,ENSG00000135899
chr2	230219744	230220100	2:230219744-230220100	ENSG00000250011,ENSG00000243650,ENSG00000079263,ENSG00000135899
chr2	230225406	230225783	2:230225406-230225783	ENSG00000250011,ENSG00000079263,ENSG00000135899
chr2	230226336	230226520	2:230226336-230226520	ENSG00000079263,ENSG00000135899
chr2	230326862	230327814	2:230326862-230327814	ENSG00000183022,ENSG00000250011,ENSG00000243650,ENSG00000185404,ENSG00000206725
chr2	230411525	230412264	2:230411525-230412264	ENSG00000250011,ENSG00000243650,ENSG00000067066,ENSG00000279964
chr2	230416038	230416514	2:230416038-230416514	ENSG00000250011,ENSG00000243650,ENSG00000067066,ENSG00000279964
chr2	230435037	230435258	2:230435037-230435258	ENSG00000250011,ENSG00000243650,ENSG00000067066,ENSG00000206725
chr2	230457274	230457760	2:230457274-230457760	ENSG00000183022,ENSG00000250011,ENSG00000243650,ENSG00000067066
chr2	230589693	230589997	2:230589693-230589997	ENSG00000199791,ENSG00000283202,ENSG00000183022,ENSG00000235419,ENSG00000250011,ENSG00000243650
chr2	230643576	230643818	2:230643576-230643818	ENSG00000270891,ENSG00000226125,ENSG00000183022,ENSG00000250011,ENSG00000243650,ENSG00000206725
chr2	230660647	230661052	2:230660647-230661052	ENSG00000270891,ENSG00000226125,ENSG00000183022,ENSG00000250011,ENSG00000243650,ENSG00000206725,ENSG00000231534
chr2	230667273	230667700	2:230667273-230667700	ENSG00000270891,ENSG00000226125,ENSG00000183022,ENSG00000250011,ENSG00000243650,ENSG00000206725,ENSG00000231534
chr2	230668442	230668779	2:230668442-230668779	ENSG00000270891,ENSG00000226125,ENSG00000183022,ENSG00000250011,ENSG00000243650,ENSG00000206725,ENSG00000231534
chr2	230678533	230678730	2:230678533-230678730	ENSG00000226125
chr2	230712366	230713291	2:230712366-230713291	ENSG00000270891,ENSG00000201044,ENSG00000237758,ENSG00000135932,ENSG00000226125,ENSG00000250011,ENSG00000243650,ENSG00000206725,ENSG00000222344
chr2	230721599	230721798	2:230721599-230721798	ENSG00000237758,ENSG00000135932,ENSG00000226125
chr2	230758913	230759236	2:230758913-230759236	ENSG00000201044,ENSG00000237758,ENSG00000135932
chr2	230774646	230774839	2:230774646-230774839	ENSG00000201044,ENSG00000135932
chr2	230793961	230794657	2:230793961-230794657	ENSG00000270891,ENSG00000201044,ENSG00000237758,ENSG00000135932,ENSG00000226125,ENSG00000243650
chr2	230864656	230865078	2:230864656-230865078	ENSG00000204128,ENSG00000173699,ENSG00000238062,ENSG00000235013,ENSG00000135916,ENSG00000270891
chr2	230894342	230894637	2:230894342-230894637	ENSG00000173699,ENSG00000238062,ENSG00000235013,ENSG00000232520,ENSG00000270891
chr2	230913577	230914063	2:230913577-230914063	ENSG00000204128,ENSG00000173699,ENSG00000238062,ENSG00000235013,ENSG00000283164,ENSG00000230385,ENSG00000135898,ENSG00000232520,ENSG00000135916,ENSG00000270891
chr2	230924679	230925332	2:230924679-230925332	ENSG00000173699,ENSG00000238062,ENSG00000235013,ENSG00000283164,ENSG00000135898,ENSG00000270891
chr2	230943465	230943824	2:230943465-230943824	ENSG00000204128,ENSG00000173699,ENSG00000238062,ENSG00000235013,ENSG00000283164,ENSG00000135898,ENSG00000270891
chr2	230987142	230987389	2:230987142-230987389	ENSG00000204128,ENSG00000173699,ENSG00000238062,ENSG00000235013,ENSG00000270891
chr2	231052814	231053132	2:231052814-231053132	ENSG00000173692,ENSG00000261829,ENSG00000204128
chr2	231056522	231057151	2:231056522-231057151	ENSG00000201574,ENSG00000135914,ENSG00000173692,ENSG00000261829,ENSG00000204128,ENSG00000173699,ENSG00000238062,ENSG00000270891
chr2	231181835	231182339	2:231181835-231182339	ENSG00000230047,ENSG00000172799,ENSG00000135931,ENSG00000201574,ENSG00000135914
chr2	231190749	231191074	2:231190749-231191074	ENSG00000135931,ENSG00000201574,ENSG00000135914
chr2	231198349	231198860	2:231198349-231198860	ENSG00000135931,ENSG00000201574,ENSG00000135914
chr2	231227457	231227910	2:231227457-231227910	ENSG00000233538,ENSG00000230047,ENSG00000172799,ENSG00000156966,ENSG00000224376,ENSG00000135931,ENSG00000201574,ENSG00000135914
chr2	231260650	231260848	2:231260650-231260848	ENSG00000237039,ENSG00000135931,ENSG00000201574
chr2	231294644	231294880	2:231294644-231294880	ENSG00000230047,ENSG00000172799,ENSG00000156966,ENSG00000224376,ENSG00000135931
chr2	231299358	231299599	2:231299358-231299599	ENSG00000230047,ENSG00000172799,ENSG00000156966,ENSG00000224376,ENSG00000135931,ENSG00000201574
chr2	231321691	231322251	2:231321691-231322251	ENSG00000230047,ENSG00000172799,ENSG00000156966,ENSG00000224376,ENSG00000201574,ENSG00000135914
chr2	231342190	231342650	2:231342190-231342650	ENSG00000230047,ENSG00000172799,ENSG00000156966,ENSG00000224376,ENSG00000263641,ENSG00000135914
chr2	231362191	231362930	2:231362191-231362930	ENSG00000230047,ENSG00000172799,ENSG00000156966,ENSG00000224376,ENSG00000263641,ENSG00000135931,ENSG00000201574
chr2	231412205	231412601	2:231412205-231412601	ENSG00000230047,ENSG00000172799,ENSG00000156966,ENSG00000224376,ENSG00000201574,ENSG00000135914
chr2	231452025	231452317	2:231452025-231452317	ENSG00000202400,ENSG00000207280,ENSG00000206885,ENSG00000115053,ENSG00000233538,ENSG00000230047,ENSG00000172799
chr2	231464158	231465024	2:231464158-231465024	ENSG00000202400,ENSG00000207280,ENSG00000206885,ENSG00000115053,ENSG00000233538,ENSG00000230047,ENSG00000172799,ENSG00000201574,ENSG00000135914
chr2	231482854	231483143	2:231482854-231483143	ENSG00000231494,ENSG00000223198,ENSG00000283312,ENSG00000202400,ENSG00000115053,ENSG00000230047,ENSG00000172799
chr2	231483569	231483932	2:231483569-231483932	ENSG00000223198,ENSG00000283312,ENSG00000115053
chr2	231514142	231514779	2:231514142-231514779	ENSG00000231494,ENSG00000171596,ENSG00000286942,ENSG00000181798,ENSG00000223198,ENSG00000283491,ENSG00000283312,ENSG00000202400,ENSG00000115053,ENSG00000230047,ENSG00000201574,ENSG00000135914
chr2	231545474	231545983	2:231545474-231545983	ENSG00000261096,ENSG00000260622,ENSG00000228884,ENSG00000231494,ENSG00000171596,ENSG00000286942,ENSG00000181798,ENSG00000223198,ENSG00000283312,ENSG00000230047,ENSG00000172799,ENSG00000201574,ENSG00000135914
chr2	231554823	231555123	2:231554823-231555123	ENSG00000228884,ENSG00000231494,ENSG00000171596,ENSG00000286942,ENSG00000223198,ENSG00000283312
chr2	231597111	231597558	2:231597111-231597558	ENSG00000261096,ENSG00000260622,ENSG00000177673,ENSG00000286399,ENSG00000228884,ENSG00000171596,ENSG00000286942,ENSG00000223198,ENSG00000283312,ENSG00000201574,ENSG00000135914
chr2	231604482	231605166	2:231604482-231605166	ENSG00000261096,ENSG00000260622,ENSG00000284378,ENSG00000277986,ENSG00000239202,ENSG00000177673,ENSG00000286399,ENSG00000228884,ENSG00000231494,ENSG00000171596,ENSG00000286942,ENSG00000223198,ENSG00000283312
chr2	231612253	231612781	2:231612253-231612781	ENSG00000261096,ENSG00000260622,ENSG00000284378,ENSG00000277986,ENSG00000187514,ENSG00000239202
chr2	231662100	231662625	2:231662100-231662625	ENSG00000260622,ENSG00000284378,ENSG00000277986,ENSG00000187514,ENSG00000239202
chr2	231666288	231666782	2:231666288-231666782	ENSG00000284378,ENSG00000277986,ENSG00000187514,ENSG00000239202
chr2	231674966	231675342	2:231674966-231675342	ENSG00000284378,ENSG00000277986,ENSG00000187514,ENSG00000239202
chr2	231680914	231681207	2:231680914-231681207	ENSG00000284378,ENSG00000277986,ENSG00000187514
chr2	231687178	231687602	2:231687178-231687602	ENSG00000260622,ENSG00000284378,ENSG00000277986,ENSG00000187514,ENSG00000239202
chr2	231706587	231707277	2:231706587-231707277	ENSG00000284378,ENSG00000277986,ENSG00000187514
chr2	231707864	231708727	2:231707864-231708727	ENSG00000284378,ENSG00000277986,ENSG00000187514,ENSG00000239202
chr2	231710266	231710460	2:231710266-231710460	ENSG00000284378,ENSG00000277986,ENSG00000187514
chr2	231721076	231721385	2:231721076-231721385	ENSG00000261096,ENSG00000260622
chr2	231781084	231781725	2:231781084-231781725	ENSG00000156973,ENSG00000144524,ENSG00000237641,ENSG00000261096,ENSG00000260622
chr2	231786304	231786662	2:231786304-231786662	ENSG00000156973,ENSG00000144524,ENSG00000237641,ENSG00000261096,ENSG00000260622
chr2	231841744	231842141	2:231841744-231842141	ENSG00000261096,ENSG00000260622,ENSG00000222246,ENSG00000207626,ENSG00000230122,ENSG00000224516,ENSG00000204121,ENSG00000163295,ENSG00000230047
chr2	231924977	231925178	2:231924977-231925178	ENSG00000222246,ENSG00000163273,ENSG00000227033,ENSG00000207626,ENSG00000251485,ENSG00000230122,ENSG00000275157,ENSG00000163283,ENSG00000224516,ENSG00000244280,ENSG00000163286,ENSG00000204121,ENSG00000237087
chr2	231925381	231925585	2:231925381-231925585	ENSG00000222246,ENSG00000163273,ENSG00000227033,ENSG00000207626,ENSG00000251485,ENSG00000230122,ENSG00000275157,ENSG00000163283,ENSG00000224516,ENSG00000244280,ENSG00000163286,ENSG00000204121,ENSG00000237087,ENSG00000171551
chr2	231961327	231962071	2:231961327-231962071	ENSG00000222246,ENSG00000144535,ENSG00000227033,ENSG00000207626,ENSG00000163283,ENSG00000244280,ENSG00000163286,ENSG00000204121
chr2	232075162	232075420	2:232075162-232075420	ENSG00000260622,ENSG00000222246,ENSG00000227033,ENSG00000207626,ENSG00000230122,ENSG00000275157,ENSG00000163283,ENSG00000224516,ENSG00000244280,ENSG00000163286,ENSG00000237087,ENSG00000171551
chr2	232142997	232143268	2:232142997-232143268	ENSG00000222246,ENSG00000163273,ENSG00000227033,ENSG00000207626,ENSG00000163283,ENSG00000224516,ENSG00000163286,ENSG00000204121
chr2	232292737	232293079	2:232292737-232293079	ENSG00000222246,ENSG00000227033,ENSG00000207626,ENSG00000251485,ENSG00000230122,ENSG00000275157,ENSG00000163283,ENSG00000224516,ENSG00000244280,ENSG00000163286,ENSG00000204121,ENSG00000237087,ENSG00000171551
chr2	232293552	232293881	2:232293552-232293881	ENSG00000222246,ENSG00000227033,ENSG00000207626,ENSG00000251485,ENSG00000230122,ENSG00000275157,ENSG00000163283,ENSG00000224516,ENSG00000244280,ENSG00000163286,ENSG00000204121,ENSG00000237087,ENSG00000171551
chr2	232315413	232316052	2:232315413-232316052	ENSG00000261096,ENSG00000260622,ENSG00000222246,ENSG00000144535,ENSG00000227033,ENSG00000207626,ENSG00000251485,ENSG00000230122,ENSG00000275157,ENSG00000163283,ENSG00000224516,ENSG00000244280,ENSG00000163286,ENSG00000204121,ENSG00000237087,ENSG00000163295,ENSG00000171551
chr2	232319171	232319499	2:232319171-232319499	ENSG00000261096,ENSG00000260622,ENSG00000222246,ENSG00000144535,ENSG00000227033,ENSG00000207626,ENSG00000251485,ENSG00000230122,ENSG00000275157,ENSG00000163283,ENSG00000224516,ENSG00000244280,ENSG00000163286,ENSG00000204121,ENSG00000237087,ENSG00000163295,ENSG00000171551
chr2	232325982	232326246	2:232325982-232326246	ENSG00000222246,ENSG00000163273,ENSG00000144535,ENSG00000207626,ENSG00000251485,ENSG00000230122,ENSG00000275157,ENSG00000163283,ENSG00000224516,ENSG00000244280,ENSG00000163286,ENSG00000204121,ENSG00000237087,ENSG00000171551
chr2	232440514	232440792	2:232440514-232440792	ENSG00000260622,ENSG00000222246,ENSG00000251485,ENSG00000230122,ENSG00000275157,ENSG00000163283,ENSG00000224516,ENSG00000244280,ENSG00000163286,ENSG00000204121,ENSG00000237087,ENSG00000223788,ENSG00000163295,ENSG00000171551,ENSG00000237412,ENSG00000135902
chr2	232524124	232524462	2:232524124-232524462	ENSG00000224516,ENSG00000204121,ENSG00000237087,ENSG00000163295,ENSG00000171551,ENSG00000237412,ENSG00000135902
chr2	232538698	232538903	2:232538698-232538903	ENSG00000163295,ENSG00000171551,ENSG00000237412,ENSG00000135902,ENSG00000196811
chr2	232550286	232551142	2:232550286-232551142	ENSG00000171551,ENSG00000135902,ENSG00000196811,ENSG00000221944,ENSG00000284407,ENSG00000135930,ENSG00000244384
chr2	232605959	232606419	2:232605959-232606419	ENSG00000237126,ENSG00000115468,ENSG00000244384,ENSG00000213055,ENSG00000241409,ENSG00000115474,ENSG00000252452,ENSG00000288705
chr2	232697017	232697813	2:232697017-232697813	ENSG00000244384,ENSG00000204120,ENSG00000213055,ENSG00000241409,ENSG00000115474,ENSG00000252452
chr2	232741042	232741321	2:232741042-232741321	ENSG00000244384,ENSG00000213055,ENSG00000241409,ENSG00000115474,ENSG00000252452
chr2	232838460	232838699	2:232838460-232838699	ENSG00000204120,ENSG00000241409,ENSG00000115474,ENSG00000252452,ENSG00000199781,ENSG00000182600
chr2	232839536	232839978	2:232839536-232839978	ENSG00000244384,ENSG00000204120,ENSG00000213055,ENSG00000241409,ENSG00000115474,ENSG00000252452,ENSG00000199781,ENSG00000182600,ENSG00000222001,ENSG00000252010,ENSG00000251791
chr2	232900802	232901120	2:232900802-232901120	ENSG00000182600,ENSG00000066248,ENSG00000222001
chr2	232902056	232902248	2:232902056-232902248	ENSG00000252452,ENSG00000182600,ENSG00000066248,ENSG00000222001,ENSG00000115488
chr2	232955788	232956107	2:232955788-232956107	ENSG00000182600,ENSG00000066248,ENSG00000222001,ENSG00000115488
chr2	233042043	233042245	2:233042043-233042245	ENSG00000182600,ENSG00000222001,ENSG00000115488
chr2	233059805	233060609	2:233059805-233060609	ENSG00000115474,ENSG00000252452,ENSG00000182600,ENSG00000222001,ENSG00000115488,ENSG00000168918,ENSG00000252010
chr2	233061794	233062052	2:233061794-233062052	ENSG00000222001,ENSG00000115488,ENSG00000168918
chr2	233075685	233076258	2:233075685-233076258	ENSG00000115474,ENSG00000182600,ENSG00000222001,ENSG00000115488,ENSG00000168918,ENSG00000252010,ENSG00000248705
chr2	233084492	233084815	2:233084492-233084815	ENSG00000252452,ENSG00000182600,ENSG00000222001,ENSG00000115488,ENSG00000168918,ENSG00000252010
chr2	233124618	233125030	2:233124618-233125030	ENSG00000168918
chr2	233165911	233166556	2:233165911-233166556	ENSG00000115474,ENSG00000252452,ENSG00000182600,ENSG00000222001,ENSG00000115488,ENSG00000168918,ENSG00000252010,ENSG00000251791,ENSG00000241119
chr2	233179991	233180222	2:233179991-233180222	-
chr2	233186061	233186420	2:233186061-233186420	ENSG00000222001,ENSG00000263941
chr2	233191014	233191441	2:233191014-233191441	ENSG00000244384,ENSG00000241409,ENSG00000115474,ENSG00000252452,ENSG00000182600,ENSG00000222001,ENSG00000168918,ENSG00000263941,ENSG00000252010,ENSG00000251791,ENSG00000234143,ENSG00000241119,ENSG00000224814,ENSG00000241635
chr2	233202630	233202824	2:233202630-233202824	ENSG00000168918,ENSG00000263941,ENSG00000252010
chr2	233217891	233218080	2:233217891-233218080	ENSG00000263941,ENSG00000085978,ENSG00000252010
chr2	233242657	233242948	2:233242657-233242948	ENSG00000244384,ENSG00000241409,ENSG00000115474,ENSG00000252452,ENSG00000182600,ENSG00000222001,ENSG00000115488,ENSG00000085978,ENSG00000252010,ENSG00000251791,ENSG00000201013,ENSG00000227846,ENSG00000242366,ENSG00000242515,ENSG00000241119,ENSG00000167165,ENSG00000244474
chr2	233249072	233249264	2:233249072-233249264	ENSG00000085978,ENSG00000252010
chr2	233251316	233252065	2:233251316-233252065	ENSG00000241409,ENSG00000115474,ENSG00000252452,ENSG00000182600,ENSG00000222001,ENSG00000085978,ENSG00000252010,ENSG00000251791,ENSG00000201013,ENSG00000224814
chr2	233331461	233331988	2:233331461-233331988	ENSG00000252010,ENSG00000251791,ENSG00000130561,ENSG00000259793,ENSG00000077044,ENSG00000201013,ENSG00000228949,ENSG00000227846,ENSG00000242366,ENSG00000242515,ENSG00000234143,ENSG00000241119,ENSG00000244122,ENSG00000167165,ENSG00000224814,ENSG00000288705,ENSG00000244474,ENSG00000288702,ENSG00000248114,ENSG00000227802,ENSG00000228445,ENSG00000248705,ENSG00000178836,ENSG00000241635,ENSG00000185038
chr2	233348980	233349469	2:233348980-233349469	ENSG00000252010,ENSG00000251791,ENSG00000130561,ENSG00000259793,ENSG00000077044,ENSG00000201013,ENSG00000224814
chr2	233353972	233354773	2:233353972-233354773	ENSG00000252010,ENSG00000251791,ENSG00000130561,ENSG00000259793,ENSG00000077044,ENSG00000201013,ENSG00000244122,ENSG00000167165,ENSG00000224814,ENSG00000288705,ENSG00000233445
chr2	233358184	233358495	2:233358184-233358495	ENSG00000252010,ENSG00000251791,ENSG00000259793,ENSG00000077044,ENSG00000201013
chr2	233563836	233564185	2:233563836-233564185	ENSG00000085982,ENSG00000271639,ENSG00000228949,ENSG00000227846,ENSG00000242366,ENSG00000242515,ENSG00000234143,ENSG00000241119,ENSG00000244122,ENSG00000167165,ENSG00000224814,ENSG00000288705,ENSG00000244474,ENSG00000233445,ENSG00000288702,ENSG00000248114,ENSG00000227802,ENSG00000248705
chr2	233566509	233566828	2:233566509-233566828	ENSG00000085982,ENSG00000271639,ENSG00000228949,ENSG00000227846,ENSG00000242366,ENSG00000242515,ENSG00000234143,ENSG00000241119,ENSG00000244122,ENSG00000167165,ENSG00000224814,ENSG00000288705,ENSG00000244474,ENSG00000233445,ENSG00000288702,ENSG00000248114,ENSG00000227802,ENSG00000228445,ENSG00000178836,ENSG00000241635,ENSG00000185038
chr2	233854343	233854912	2:233854343-233854912	ENSG00000228949,ENSG00000227846,ENSG00000242366,ENSG00000242515,ENSG00000234143,ENSG00000241119,ENSG00000244122,ENSG00000167165,ENSG00000224814,ENSG00000288705,ENSG00000244474,ENSG00000233445,ENSG00000288702,ENSG00000248114,ENSG00000227802,ENSG00000228445,ENSG00000248705,ENSG00000178836,ENSG00000241635,ENSG00000185038,ENSG00000123485,ENSG00000224287,ENSG00000279809,ENSG00000144481,ENSG00000237581,ENSG00000072080,ENSG00000279218
chr2	233868140	233868324	2:233868140-233868324	ENSG00000288705,ENSG00000244474,ENSG00000233445,ENSG00000288702,ENSG00000248114,ENSG00000227802,ENSG00000228445,ENSG00000248705,ENSG00000178836,ENSG00000241635,ENSG00000185038,ENSG00000224287,ENSG00000279809,ENSG00000144481,ENSG00000237581
chr2	234290719	234290907	2:234290719-234290907	ENSG00000242366,ENSG00000244474,ENSG00000233445,ENSG00000227802,ENSG00000228445,ENSG00000248705,ENSG00000178836,ENSG00000144481,ENSG00000237581,ENSG00000286059,ENSG00000072080,ENSG00000279218,ENSG00000226442,ENSG00000261298,ENSG00000237784,ENSG00000288040,ENSG00000188042,ENSG00000231032
chr2	234291900	234292088	2:234291900-234292088	ENSG00000144481,ENSG00000237581,ENSG00000286059,ENSG00000072080,ENSG00000279218,ENSG00000226442,ENSG00000261298,ENSG00000237784,ENSG00000288040
chr2	234292396	234292576	2:234292396-234292576	ENSG00000144481,ENSG00000237581,ENSG00000286059,ENSG00000279218,ENSG00000226442,ENSG00000261298
chr2	234295763	234296044	2:234295763-234296044	ENSG00000248114,ENSG00000228445,ENSG00000248705,ENSG00000144481,ENSG00000237581,ENSG00000286059,ENSG00000072080,ENSG00000279218,ENSG00000226442,ENSG00000261298,ENSG00000237784,ENSG00000288040
chr2	234308631	234309112	2:234308631-234309112	ENSG00000228949,ENSG00000227846,ENSG00000242366,ENSG00000242515,ENSG00000234143,ENSG00000241119,ENSG00000244122,ENSG00000167165,ENSG00000224814,ENSG00000288705,ENSG00000244474,ENSG00000233445,ENSG00000288702,ENSG00000248114,ENSG00000227802,ENSG00000228445,ENSG00000248705,ENSG00000178836,ENSG00000241635,ENSG00000185038,ENSG00000144481,ENSG00000237581,ENSG00000286059,ENSG00000072080,ENSG00000279218,ENSG00000226442,ENSG00000261298,ENSG00000237784,ENSG00000288040,ENSG00000232690,ENSG00000280744,ENSG00000278593,ENSG00000231032,ENSG00000235293,ENSG00000222007,ENSG00000228499,ENSG00000238812,ENSG00000264676,ENSG00000168505,ENSG00000233611
chr2	234335629	234336165	2:234335629-234336165	ENSG00000228949,ENSG00000227846,ENSG00000242366,ENSG00000242515,ENSG00000234143,ENSG00000241119,ENSG00000244122,ENSG00000167165,ENSG00000224814,ENSG00000288705,ENSG00000244474,ENSG00000233445,ENSG00000288702,ENSG00000248114,ENSG00000227802,ENSG00000228445,ENSG00000248705,ENSG00000178836,ENSG00000241635,ENSG00000185038,ENSG00000144481,ENSG00000237581,ENSG00000286059,ENSG00000072080,ENSG00000279218,ENSG00000226442,ENSG00000261298,ENSG00000237784,ENSG00000288040,ENSG00000280744,ENSG00000278593,ENSG00000235293,ENSG00000222007,ENSG00000228499
chr2	234414757	234415085	2:234414757-234415085	ENSG00000234143,ENSG00000241119,ENSG00000224814,ENSG00000244474,ENSG00000233445,ENSG00000288702,ENSG00000248114,ENSG00000227802,ENSG00000228445,ENSG00000248705,ENSG00000178836,ENSG00000241635,ENSG00000185038,ENSG00000144481,ENSG00000237581,ENSG00000286059,ENSG00000072080,ENSG00000279218,ENSG00000226442,ENSG00000261298,ENSG00000288040,ENSG00000228162,ENSG00000235293
chr2	234425814	234426337	2:234425814-234426337	ENSG00000242366,ENSG00000241119,ENSG00000244122,ENSG00000224814,ENSG00000244474,ENSG00000233445,ENSG00000248114,ENSG00000227802,ENSG00000248705,ENSG00000178836,ENSG00000241635,ENSG00000185038,ENSG00000144481,ENSG00000237581,ENSG00000286059,ENSG00000072080,ENSG00000279218,ENSG00000226442,ENSG00000261298,ENSG00000288040,ENSG00000228162,ENSG00000232690,ENSG00000231032,ENSG00000235293,ENSG00000238812
chr2	234446366	234446958	2:234446366-234446958	ENSG00000228949,ENSG00000227846,ENSG00000242366,ENSG00000242515,ENSG00000234143,ENSG00000241119,ENSG00000244122,ENSG00000167165,ENSG00000224814,ENSG00000288705,ENSG00000244474,ENSG00000233445,ENSG00000288702,ENSG00000248114,ENSG00000227802,ENSG00000228445,ENSG00000248705,ENSG00000178836,ENSG00000241635,ENSG00000185038,ENSG00000144481,ENSG00000237581,ENSG00000286059,ENSG00000072080,ENSG00000279218,ENSG00000226442,ENSG00000261298,ENSG00000237784,ENSG00000288040,ENSG00000228162,ENSG00000231682,ENSG00000232690,ENSG00000188042,ENSG00000280744,ENSG00000278593,ENSG00000231032,ENSG00000235293,ENSG00000157985,ENSG00000222007,ENSG00000228499,ENSG00000238812,ENSG00000264676,ENSG00000168505,ENSG00000233611,ENSG00000182177,ENSG00000200745
chr2	234483835	234484135	2:234483835-234484135	ENSG00000242366,ENSG00000242515,ENSG00000224814,ENSG00000288705,ENSG00000244474,ENSG00000233445,ENSG00000288702,ENSG00000248114,ENSG00000227802,ENSG00000248705,ENSG00000185038,ENSG00000144481,ENSG00000237581,ENSG00000286059,ENSG00000072080,ENSG00000279218,ENSG00000226442,ENSG00000261298,ENSG00000288040,ENSG00000232690,ENSG00000188042,ENSG00000231032,ENSG00000235293
chr2	234496161	234497531	2:234496161-234497531	ENSG00000242366,ENSG00000244122,ENSG00000167165,ENSG00000224814,ENSG00000288705,ENSG00000244474,ENSG00000233445,ENSG00000288702,ENSG00000248114,ENSG00000228445,ENSG00000248705,ENSG00000178836,ENSG00000241635,ENSG00000185038,ENSG00000144481,ENSG00000237581,ENSG00000286059,ENSG00000072080,ENSG00000279218,ENSG00000226442,ENSG00000261298,ENSG00000288040,ENSG00000232690,ENSG00000188042,ENSG00000280744,ENSG00000278593,ENSG00000231032,ENSG00000235293,ENSG00000228499,ENSG00000238812
chr2	234571794	234572482	2:234571794-234572482	ENSG00000227846,ENSG00000242366,ENSG00000242515,ENSG00000241119,ENSG00000244122,ENSG00000167165,ENSG00000224814,ENSG00000244474,ENSG00000233445,ENSG00000288702,ENSG00000248114,ENSG00000227802,ENSG00000228445,ENSG00000248705,ENSG00000178836,ENSG00000241635,ENSG00000185038,ENSG00000144481,ENSG00000237581,ENSG00000286059,ENSG00000072080,ENSG00000279218,ENSG00000226442,ENSG00000261298,ENSG00000280744,ENSG00000278593,ENSG00000235726,ENSG00000226542,ENSG00000231032,ENSG00000235293,ENSG00000157985,ENSG00000235529,ENSG00000222007,ENSG00000228499,ENSG00000238812,ENSG00000207049,ENSG00000168505,ENSG00000233611
chr2	234951552	234952445	2:234951552-234952445	ENSG00000280744,ENSG00000278593,ENSG00000235726,ENSG00000130147,ENSG00000226542
chr2	234989361	234989550	2:234989361-234989550	ENSG00000278593,ENSG00000235726,ENSG00000130147
chr2	234993382	234993701	2:234993382-234993701	ENSG00000280744,ENSG00000278593,ENSG00000235726,ENSG00000130147,ENSG00000226542,ENSG00000231032,ENSG00000235293
chr2	235043357	235044594	2:235043357-235044594	ENSG00000227846,ENSG00000242366,ENSG00000242515,ENSG00000234143,ENSG00000241119,ENSG00000167165,ENSG00000224814,ENSG00000244474,ENSG00000288702,ENSG00000248114,ENSG00000227802,ENSG00000228445,ENSG00000248705,ENSG00000178836,ENSG00000241635,ENSG00000185038,ENSG00000144481,ENSG00000237581,ENSG00000286059,ENSG00000072080,ENSG00000279218,ENSG00000226442,ENSG00000280744,ENSG00000278593,ENSG00000235726,ENSG00000130147,ENSG00000226542,ENSG00000231032,ENSG00000235293,ENSG00000157985,ENSG00000235529,ENSG00000222007,ENSG00000228499,ENSG00000238812,ENSG00000264676,ENSG00000207049,ENSG00000168505,ENSG00000233611,ENSG00000182177,ENSG00000200745
chr2	235051099	235051492	2:235051099-235051492	ENSG00000227802,ENSG00000178836,ENSG00000237581,ENSG00000072080,ENSG00000280744,ENSG00000278593,ENSG00000235726,ENSG00000130147,ENSG00000226542,ENSG00000231032,ENSG00000235293,ENSG00000157985,ENSG00000222007,ENSG00000228499,ENSG00000238812,ENSG00000264676,ENSG00000207049
chr2	235054906	235055165	2:235054906-235055165	ENSG00000237581,ENSG00000279218,ENSG00000280744,ENSG00000278593,ENSG00000235726,ENSG00000226542,ENSG00000231032,ENSG00000235293,ENSG00000157985,ENSG00000238812
chr2	235555549	235555768	2:235555549-235555768	ENSG00000231032,ENSG00000235293,ENSG00000157985,ENSG00000235529,ENSG00000222007,ENSG00000228499,ENSG00000238812,ENSG00000264676,ENSG00000207049,ENSG00000168505,ENSG00000233611,ENSG00000182177,ENSG00000200745
chr2	236500215	236500458	2:236500215-236500458	ENSG00000132321,ENSG00000270540,ENSG00000232893,ENSG00000231546,ENSG00000124835
chr2	236538260	236538575	2:236538260-236538575	ENSG00000222007,ENSG00000238812,ENSG00000264676,ENSG00000207049,ENSG00000168505,ENSG00000233611,ENSG00000182177,ENSG00000200745,ENSG00000132321,ENSG00000270540,ENSG00000232893,ENSG00000231546,ENSG00000124835
chr2	236551641	236551942	2:236551641-236551942	ENSG00000270540,ENSG00000232893,ENSG00000231546,ENSG00000124835
chr2	236568005	236568533	2:236568005-236568533	ENSG00000222007,ENSG00000168505,ENSG00000233611,ENSG00000182177,ENSG00000132321,ENSG00000270540,ENSG00000232893,ENSG00000231546,ENSG00000144476,ENSG00000124835
chr2	236569658	236569857	2:236569658-236569857	ENSG00000222007,ENSG00000168505,ENSG00000233611,ENSG00000182177,ENSG00000132321,ENSG00000270540,ENSG00000232893,ENSG00000231546,ENSG00000144476,ENSG00000124835
chr2	236705391	236705928	2:236705391-236705928	ENSG00000222007,ENSG00000228499,ENSG00000238812,ENSG00000264676,ENSG00000207049,ENSG00000168505,ENSG00000233611,ENSG00000182177,ENSG00000200745,ENSG00000270540,ENSG00000232893,ENSG00000231546,ENSG00000232328,ENSG00000124835
chr2	236711365	236711768	2:236711365-236711768	ENSG00000157985,ENSG00000222007,ENSG00000228499,ENSG00000238812,ENSG00000264676,ENSG00000207049,ENSG00000168505,ENSG00000233611,ENSG00000182177,ENSG00000200745,ENSG00000270540,ENSG00000232893,ENSG00000231546,ENSG00000232328,ENSG00000202341,ENSG00000124835
chr2	236748421	236749291	2:236748421-236749291	ENSG00000222007,ENSG00000228499,ENSG00000238812,ENSG00000264676,ENSG00000207049,ENSG00000168505,ENSG00000233611,ENSG00000182177,ENSG00000200745,ENSG00000270540,ENSG00000232893,ENSG00000231546,ENSG00000232328,ENSG00000124835
chr2	236787859	236788307	2:236787859-236788307	ENSG00000157985,ENSG00000222007,ENSG00000228499,ENSG00000238812,ENSG00000264676,ENSG00000207049,ENSG00000168505,ENSG00000233611,ENSG00000182177,ENSG00000200745,ENSG00000270540,ENSG00000232893,ENSG00000231546,ENSG00000232328,ENSG00000202341,ENSG00000124835
chr2	236871411	236871961	2:236871411-236871961	ENSG00000235293,ENSG00000157985,ENSG00000222007,ENSG00000228499,ENSG00000238812,ENSG00000264676,ENSG00000207049,ENSG00000168505,ENSG00000233611,ENSG00000182177,ENSG00000200745,ENSG00000270540,ENSG00000232893,ENSG00000231546,ENSG00000202341,ENSG00000124835
chr2	236976342	236976567	2:236976342-236976567	ENSG00000222007,ENSG00000228499,ENSG00000238812,ENSG00000264676,ENSG00000207049,ENSG00000168505,ENSG00000233611,ENSG00000182177,ENSG00000200745,ENSG00000270540,ENSG00000232893,ENSG00000231546,ENSG00000202341,ENSG00000124835
chr2	236988680	236989273	2:236988680-236989273	ENSG00000222007,ENSG00000228499,ENSG00000238812,ENSG00000264676,ENSG00000207049,ENSG00000168505,ENSG00000233611,ENSG00000182177,ENSG00000200745,ENSG00000270540,ENSG00000232893,ENSG00000231546,ENSG00000202341,ENSG00000124835
chr2	237025152	237025384	2:237025152-237025384	ENSG00000222007,ENSG00000228499,ENSG00000238812,ENSG00000264676,ENSG00000207049,ENSG00000168505,ENSG00000233611,ENSG00000182177,ENSG00000200745,ENSG00000132321,ENSG00000270540,ENSG00000232893,ENSG00000231546,ENSG00000202341,ENSG00000124835
chr2	237085519	237086161	2:237085519-237086161	ENSG00000222007,ENSG00000238812,ENSG00000168505,ENSG00000233611,ENSG00000182177,ENSG00000270540,ENSG00000227252,ENSG00000124835,ENSG00000198612,ENSG00000163359,ENSG00000222022
chr2	237122377	237122581	2:237122377-237122581	ENSG00000224844,ENSG00000163359,ENSG00000222022,ENSG00000222032
chr2	237191822	237192131	2:237191822-237192131	ENSG00000163359,ENSG00000222022,ENSG00000222032
chr2	237263064	237263497	2:237263064-237263497	ENSG00000224132,ENSG00000163359,ENSG00000222022,ENSG00000222032
chr2	237291194	237291696	2:237291194-237291696	ENSG00000163359,ENSG00000222022,ENSG00000222032
chr2	237475289	237475786	2:237475289-237475786	ENSG00000163359,ENSG00000222022,ENSG00000222032,ENSG00000115648,ENSG00000277842,ENSG00000222449
chr2	237572031	237572219	2:237572031-237572219	ENSG00000163359,ENSG00000222022,ENSG00000222032,ENSG00000115648,ENSG00000277842,ENSG00000222449,ENSG00000071677,ENSG00000124839
chr2	237591387	237591864	2:237591387-237591864	ENSG00000222449,ENSG00000124839,ENSG00000234949,ENSG00000227107
chr2	237603657	237604009	2:237603657-237604009	ENSG00000115648,ENSG00000277842,ENSG00000222449,ENSG00000124839,ENSG00000234949,ENSG00000227107,ENSG00000177483
chr2	237625287	237625510	2:237625287-237625510	ENSG00000227107,ENSG00000124831
chr2	237627424	237627999	2:237627424-237627999	ENSG00000227107,ENSG00000124831
chr2	237662648	237663042	2:237662648-237663042	ENSG00000222022,ENSG00000222032,ENSG00000115648,ENSG00000277842,ENSG00000222449,ENSG00000124839,ENSG00000234949,ENSG00000227107,ENSG00000177483
chr2	237673244	237673916	2:237673244-237673916	ENSG00000227107,ENSG00000124831,ENSG00000177483
chr2	237674746	237675237	2:237674746-237675237	ENSG00000277842,ENSG00000227107,ENSG00000124831,ENSG00000177483
chr2	237677984	237678372	2:237677984-237678372	ENSG00000124831
chr2	237686815	237687079	2:237686815-237687079	ENSG00000124831
chr2	237687665	237688169	2:237687665-237688169	ENSG00000124831
chr2	237691640	237692482	2:237691640-237692482	ENSG00000124831
chr2	237700548	237700871	2:237700548-237700871	ENSG00000124831
chr2	237702326	237702754	2:237702326-237702754	ENSG00000124831
chr2	237725786	237725988	2:237725786-237725988	ENSG00000222449,ENSG00000286864,ENSG00000177483
chr2	237727308	237727594	2:237727308-237727594	ENSG00000286864,ENSG00000177483
chr2	237744826	237745254	2:237744826-237745254	ENSG00000115648,ENSG00000277842,ENSG00000222449,ENSG00000227107,ENSG00000177483
chr2	237774704	237774920	2:237774704-237774920	ENSG00000124831,ENSG00000177483
chr2	237898549	237898986	2:237898549-237898986	ENSG00000251971,ENSG00000263723,ENSG00000132329,ENSG00000177483
chr2	237923618	237923915	2:237923618-237923915	ENSG00000251971,ENSG00000263723,ENSG00000132329,ENSG00000177483
chr2	237931297	237931493	2:237931297-237931493	ENSG00000251971,ENSG00000263723,ENSG00000132329
chr2	237966531	237967081	2:237966531-237967081	ENSG00000251971,ENSG00000258984,ENSG00000184182,ENSG00000263723,ENSG00000132329
chr2	237968445	237968871	2:237968445-237968871	ENSG00000251971,ENSG00000258984,ENSG00000184182,ENSG00000132329
chr2	238060475	238061384	2:238060475-238061384	ENSG00000132330,ENSG00000251971,ENSG00000258984,ENSG00000184182,ENSG00000263723,ENSG00000132329
chr2	238087375	238087668	2:238087375-238087668	ENSG00000132330,ENSG00000251971
chr2	238098558	238099028	2:238098558-238099028	ENSG00000144488,ENSG00000132330,ENSG00000251971,ENSG00000132329,ENSG00000177483
chr2	238137203	238137537	2:238137203-238137537	ENSG00000178752,ENSG00000279484,ENSG00000168427,ENSG00000144488,ENSG00000251971,ENSG00000263723,ENSG00000132329,ENSG00000177483
chr2	238158892	238159296	2:238158892-238159296	ENSG00000178752,ENSG00000279484
chr2	238203168	238204026	2:238203168-238204026	ENSG00000144485,ENSG00000225057,ENSG00000186235,ENSG00000132323,ENSG00000178752,ENSG00000251971,ENSG00000132329
chr2	238220959	238221257	2:238220959-238221257	ENSG00000225057,ENSG00000186235
chr2	238231253	238231739	2:238231253-238231739	ENSG00000144485,ENSG00000225057,ENSG00000186235
chr2	238239639	238240220	2:238239639-238240220	ENSG00000144485,ENSG00000225057,ENSG00000186235,ENSG00000132329
chr2	238256641	238256835	2:238256641-238256835	ENSG00000232306,ENSG00000132326,ENSG00000144485,ENSG00000132329
chr2	238287716	238287938	2:238287716-238287938	ENSG00000232306,ENSG00000283635,ENSG00000132326
chr2	238288430	238289318	2:238288430-238289318	ENSG00000204104,ENSG00000232306,ENSG00000283635,ENSG00000132326,ENSG00000144485
chr2	238320220	238320914	2:238320220-238320914	ENSG00000204104,ENSG00000232306
chr2	238370726	238370972	2:238370726-238370972	ENSG00000233608,ENSG00000226992,ENSG00000225493,ENSG00000274346,ENSG00000065802,ENSG00000202099
chr2	238377011	238377298	2:238377011-238377298	ENSG00000233608,ENSG00000225493,ENSG00000274346,ENSG00000229915,ENSG00000065802,ENSG00000202099,ENSG00000204104
chr2	238381795	238382773	2:238381795-238382773	ENSG00000225493,ENSG00000274346,ENSG00000202099,ENSG00000204104
chr2	238426298	238427323	2:238426298-238427323	ENSG00000225493,ENSG00000274346,ENSG00000229915,ENSG00000065802,ENSG00000202099
chr2	238731922	238732339	2:238731922-238732339	ENSG00000276366,ENSG00000227744,ENSG00000233608,ENSG00000226992,ENSG00000224252,ENSG00000286160,ENSG00000234279,ENSG00000225493
chr2	238776499	238777624	2:238776499-238777624	ENSG00000276366,ENSG00000286183,ENSG00000264810,ENSG00000266109,ENSG00000227744,ENSG00000233608,ENSG00000226992,ENSG00000286748,ENSG00000286160,ENSG00000234279,ENSG00000225493,ENSG00000274346,ENSG00000202099
chr2	238948147	238948693	2:238948147-238948693	ENSG00000266109,ENSG00000227744,ENSG00000233608,ENSG00000225493
chr2	239118614	239118945	2:239118614-239118945	ENSG00000286307,ENSG00000264810,ENSG00000266109
chr2	239216720	239217015	2:239216720-239217015	ENSG00000287405,ENSG00000264810,ENSG00000266109
chr2	239222223	239222612	2:239222223-239222612	ENSG00000287405
chr2	239222989	239223327	2:239222989-239223327	ENSG00000287405
chr2	239230910	239231364	2:239230910-239231364	ENSG00000287405,ENSG00000068024
chr2	239240518	239240815	2:239240518-239240815	ENSG00000287405,ENSG00000264810,ENSG00000266109,ENSG00000068024
chr2	239252996	239253543	2:239252996-239253543	ENSG00000287405,ENSG00000264810,ENSG00000266109
chr2	239259810	239260170	2:239259810-239260170	ENSG00000287405,ENSG00000264810,ENSG00000266109
chr2	239265096	239265479	2:239265096-239265479	ENSG00000264292,ENSG00000287405,ENSG00000264810
chr2	239267178	239267845	2:239267178-239267845	ENSG00000220256,ENSG00000286525,ENSG00000264292,ENSG00000265215,ENSG00000287405,ENSG00000264810,ENSG00000266109
chr2	239273494	239273719	2:239273494-239273719	-
chr2	239274807	239275646	2:239274807-239275646	ENSG00000286183,ENSG00000286325,ENSG00000259889,ENSG00000286188,ENSG00000286525,ENSG00000264292,ENSG00000265215,ENSG00000287405,ENSG00000264810,ENSG00000266109,ENSG00000068024
chr2	239280410	239280628	2:239280410-239280628	-
chr2	239285217	239285717	2:239285217-239285717	ENSG00000264292,ENSG00000265215,ENSG00000287405,ENSG00000264810,ENSG00000266109,ENSG00000068024
chr2	239302913	239303403	2:239302913-239303403	ENSG00000264292,ENSG00000265215,ENSG00000287405,ENSG00000068024
chr2	239319320	239319580	2:239319320-239319580	ENSG00000264292,ENSG00000265215
chr2	239369843	239370099	2:239369843-239370099	ENSG00000220256,ENSG00000259889,ENSG00000286188,ENSG00000286525,ENSG00000264292,ENSG00000287405,ENSG00000264810,ENSG00000266109
chr2	239380958	239381586	2:239380958-239381586	ENSG00000264292
chr2	239400779	239401775	2:239400779-239401775	ENSG00000220256,ENSG00000259889,ENSG00000196758,ENSG00000286188,ENSG00000286525,ENSG00000222020,ENSG00000264292,ENSG00000287405,ENSG00000264810,ENSG00000266109,ENSG00000068024
chr2	239465215	239465975	2:239465215-239465975	ENSG00000276366,ENSG00000227479,ENSG00000286183,ENSG00000286325,ENSG00000213048,ENSG00000231278,ENSG00000178586,ENSG00000220256,ENSG00000259889,ENSG00000227459,ENSG00000196758,ENSG00000286188,ENSG00000286525,ENSG00000264810,ENSG00000266109
chr2	239500881	239501506	2:239500881-239501506	ENSG00000276366,ENSG00000227479,ENSG00000286183,ENSG00000286325,ENSG00000213048,ENSG00000220256,ENSG00000259889,ENSG00000227459,ENSG00000196758,ENSG00000286188,ENSG00000288082,ENSG00000286525,ENSG00000264810,ENSG00000266109
chr2	239606073	239606303	2:239606073-239606303	ENSG00000276366,ENSG00000227479,ENSG00000286183,ENSG00000286325,ENSG00000220256,ENSG00000259889,ENSG00000227459,ENSG00000196758,ENSG00000286188,ENSG00000266109
chr2	239644557	239644897	2:239644557-239644897	-
chr2	239659515	239659744	2:239659515-239659744	ENSG00000286325,ENSG00000220256,ENSG00000259889,ENSG00000227459,ENSG00000196758,ENSG00000286188
chr2	239876510	239876752	2:239876510-239876752	ENSG00000220256,ENSG00000259889,ENSG00000266109
chr2	239895583	239896071	2:239895583-239896071	ENSG00000227479,ENSG00000286183,ENSG00000220256,ENSG00000259889,ENSG00000266109
chr2	239911165	239912062	2:239911165-239912062	ENSG00000271153,ENSG00000276366,ENSG00000227479,ENSG00000286183,ENSG00000286325,ENSG00000213048,ENSG00000231278,ENSG00000178586,ENSG00000220256,ENSG00000259889,ENSG00000196758,ENSG00000286188,ENSG00000264810,ENSG00000266109
chr2	239927368	239927772	2:239927368-239927772	ENSG00000184945,ENSG00000271153,ENSG00000276366,ENSG00000227479,ENSG00000286183,ENSG00000286325,ENSG00000213048,ENSG00000231278,ENSG00000178586,ENSG00000264279,ENSG00000220256,ENSG00000259889,ENSG00000227459,ENSG00000196758,ENSG00000286188,ENSG00000264810,ENSG00000266109
chr2	239937063	239937571	2:239937063-239937571	ENSG00000276366,ENSG00000227479,ENSG00000286183,ENSG00000286325,ENSG00000213048,ENSG00000231278,ENSG00000178586,ENSG00000264279,ENSG00000220256,ENSG00000259889,ENSG00000266109
chr2	239945098	239945535	2:239945098-239945535	ENSG00000271153,ENSG00000276366,ENSG00000227479,ENSG00000286183,ENSG00000286325,ENSG00000213048,ENSG00000231278,ENSG00000178586,ENSG00000264279,ENSG00000220256,ENSG00000259889,ENSG00000196758,ENSG00000264810,ENSG00000266109
chr2	239978438	239978756	2:239978438-239978756	ENSG00000184945,ENSG00000276366,ENSG00000227479,ENSG00000286183,ENSG00000286325,ENSG00000213048,ENSG00000231278,ENSG00000178586,ENSG00000130414,ENSG00000220256,ENSG00000259889,ENSG00000264810,ENSG00000266109
chr2	240025296	240026101	2:240025296-240026101	ENSG00000231278,ENSG00000178586,ENSG00000182083,ENSG00000130414
chr2	240136051	240136879	2:240136051-240136879	ENSG00000276366,ENSG00000227479,ENSG00000286183,ENSG00000286325,ENSG00000178602,ENSG00000172428,ENSG00000213048,ENSG00000231278,ENSG00000178586
chr2	240143911	240144163	2:240143911-240144163	ENSG00000276366,ENSG00000227479,ENSG00000286183,ENSG00000286325,ENSG00000178602,ENSG00000172428,ENSG00000213048,ENSG00000231278,ENSG00000178586
chr2	240473996	240474183	2:240473996-240474183	ENSG00000184945,ENSG00000207611,ENSG00000218416,ENSG00000063660,ENSG00000276366,ENSG00000227479,ENSG00000286183,ENSG00000286325
chr2	240513952	240514216	2:240513952-240514216	ENSG00000276949,ENSG00000185176,ENSG00000219159,ENSG00000184945,ENSG00000274977,ENSG00000130294,ENSG00000172482,ENSG00000271153,ENSG00000287049,ENSG00000144504,ENSG00000207611,ENSG00000218416,ENSG00000063660,ENSG00000276366,ENSG00000227479,ENSG00000286183,ENSG00000286325
chr2	240560180	240561357	2:240560180-240561357	ENSG00000142327,ENSG00000188542,ENSG00000287049,ENSG00000144504
chr2	240565816	240566800	2:240565816-240566800	ENSG00000142327,ENSG00000188542,ENSG00000287049,ENSG00000144504
chr2	240568294	240568833	2:240568294-240568833	ENSG00000142327,ENSG00000188542,ENSG00000287049,ENSG00000144504
chr2	240579643	240580406	2:240579643-240580406	ENSG00000274977,ENSG00000142330,ENSG00000260942,ENSG00000142327,ENSG00000287049,ENSG00000144504
chr2	240584655	240584839	2:240584655-240584839	ENSG00000142330,ENSG00000260942,ENSG00000142327
chr2	240586221	240586956	2:240586221-240586956	ENSG00000276949,ENSG00000185176,ENSG00000219159,ENSG00000184945,ENSG00000274977,ENSG00000142330,ENSG00000260942,ENSG00000142327,ENSG00000188542,ENSG00000287049,ENSG00000144504,ENSG00000207611,ENSG00000218416,ENSG00000276366,ENSG00000227479
chr2	240611703	240612126	2:240611703-240612126	ENSG00000276949,ENSG00000185176,ENSG00000219159,ENSG00000184945,ENSG00000274977,ENSG00000178623
chr2	240625022	240625549	2:240625022-240625549	ENSG00000276949,ENSG00000185176,ENSG00000219159,ENSG00000184945,ENSG00000274977,ENSG00000130294,ENSG00000172482,ENSG00000172478,ENSG00000271153,ENSG00000178623,ENSG00000287049,ENSG00000207611,ENSG00000218416,ENSG00000276366,ENSG00000227479,ENSG00000286183
chr2	240656001	240656385	2:240656001-240656385	ENSG00000276949,ENSG00000185176,ENSG00000219159,ENSG00000184945,ENSG00000274977
chr2	240832226	240832620	2:240832226-240832620	ENSG00000276949,ENSG00000185176,ENSG00000219159,ENSG00000184945,ENSG00000274977,ENSG00000130294,ENSG00000172482,ENSG00000172478,ENSG00000226321,ENSG00000225521,ENSG00000235861,ENSG00000271153,ENSG00000276366,ENSG00000227479
chr2	240960692	240961113	2:240960692-240961113	ENSG00000172482,ENSG00000172478,ENSG00000226321,ENSG00000233392,ENSG00000223991,ENSG00000225521
chr2	240965568	240965748	2:240965568-240965748	ENSG00000172482,ENSG00000172478,ENSG00000226321,ENSG00000233392,ENSG00000223991,ENSG00000225521
chr2	240977703	240977958	2:240977703-240977958	ENSG00000172482,ENSG00000172478,ENSG00000226321,ENSG00000233392,ENSG00000223991,ENSG00000225521,ENSG00000235861
chr2	240998161	240999171	2:240998161-240999171	ENSG00000172482,ENSG00000172478,ENSG00000226321,ENSG00000223991,ENSG00000162804,ENSG00000229996,ENSG00000225521,ENSG00000235861,ENSG00000271153
chr2	241010139	241010323	2:241010139-241010323	ENSG00000172482,ENSG00000172478,ENSG00000226321,ENSG00000223991,ENSG00000162804,ENSG00000229996,ENSG00000225521
chr2	241102084	241102592	2:241102084-241102592	ENSG00000225521,ENSG00000122085,ENSG00000115687,ENSG00000235861
chr2	241149244	241149782	2:241149244-241149782	ENSG00000225521,ENSG00000122085,ENSG00000115687,ENSG00000235861,ENSG00000115685
chr2	241150121	241150742	2:241150121-241150742	ENSG00000172478,ENSG00000225521,ENSG00000122085,ENSG00000115687,ENSG00000235861,ENSG00000115685
chr2	241217508	241218308	2:241217508-241218308	ENSG00000235861,ENSG00000146205,ENSG00000115677
chr2	241315001	241316196	2:241315001-241316196	ENSG00000115677,ENSG00000168385,ENSG00000286588,ENSG00000223374
chr2	241355498	241356349	2:241355498-241356349	ENSG00000235861,ENSG00000115677,ENSG00000168385,ENSG00000286588,ENSG00000223374,ENSG00000006607,ENSG00000288080,ENSG00000263752,ENSG00000224232,ENSG00000234235,ENSG00000176720,ENSG00000271153,ENSG00000207186,ENSG00000273113
chr2	241508203	241509076	2:241508203-241509076	ENSG00000288080,ENSG00000263752,ENSG00000224232,ENSG00000115694,ENSG00000234235,ENSG00000176720,ENSG00000271153,ENSG00000207186,ENSG00000273113
chr2	241590271	241590710	2:241590271-241590710	-
chr2	241610064	241610589	2:241610064-241610589	ENSG00000263752,ENSG00000224232,ENSG00000234235,ENSG00000176720,ENSG00000271153,ENSG00000168397,ENSG00000207186,ENSG00000176946,ENSG00000273113
chr2	241619698	241620691	2:241619698-241620691	ENSG00000263752,ENSG00000224232,ENSG00000234235,ENSG00000176720,ENSG00000271153,ENSG00000168397,ENSG00000207186,ENSG00000176946,ENSG00000273113
chr2	241636529	241638067	2:241636529-241638067	ENSG00000263752,ENSG00000224232,ENSG00000234235,ENSG00000176720,ENSG00000168397,ENSG00000207186,ENSG00000176946,ENSG00000273113
chr2	241686423	241687301	2:241686423-241687301	ENSG00000263752,ENSG00000224232,ENSG00000234235,ENSG00000176720,ENSG00000188011,ENSG00000216921,ENSG00000271153,ENSG00000154252,ENSG00000234793,ENSG00000215692,ENSG00000180902,ENSG00000168395,ENSG00000168393,ENSG00000168397,ENSG00000207186,ENSG00000273113
chr2	241701375	241702690	2:241701375-241702690	ENSG00000263752,ENSG00000224232,ENSG00000234235,ENSG00000176720,ENSG00000188011,ENSG00000216921,ENSG00000271153,ENSG00000215023,ENSG00000154252,ENSG00000234793,ENSG00000215692,ENSG00000180902,ENSG00000235351,ENSG00000168395,ENSG00000168393,ENSG00000207186,ENSG00000273113
chr2	241734298	241735526	2:241734298-241735526	ENSG00000234235,ENSG00000176720,ENSG00000188011,ENSG00000271153,ENSG00000215023,ENSG00000154252,ENSG00000234793,ENSG00000215692,ENSG00000180902,ENSG00000235351,ENSG00000168395
chr2	241813757	241814023	2:241813757-241814023	ENSG00000188011,ENSG00000204099,ENSG00000224272,ENSG00000215023,ENSG00000154252,ENSG00000234793
chr2	241842773	241843356	2:241842773-241843356	ENSG00000188011,ENSG00000216921,ENSG00000271153,ENSG00000188389,ENSG00000235151,ENSG00000204099,ENSG00000224272,ENSG00000215023,ENSG00000154252,ENSG00000234793,ENSG00000215692,ENSG00000180902
chr2	241844006	241844409	2:241844006-241844409	ENSG00000188011,ENSG00000216921,ENSG00000271153,ENSG00000188389,ENSG00000235151,ENSG00000215023,ENSG00000154252,ENSG00000234793
chr2	241881305	241882177	2:241881305-241882177	ENSG00000188011,ENSG00000233806,ENSG00000216921,ENSG00000271153,ENSG00000188389,ENSG00000215023,ENSG00000154252,ENSG00000234793,ENSG00000215692,ENSG00000180902
chr2	241966014	241966276	2:241966014-241966276	ENSG00000216921,ENSG00000237940,ENSG00000280119,ENSG00000226423,ENSG00000287971,ENSG00000224160,ENSG00000244528,ENSG00000271153
chr2	241985194	241985736	2:241985194-241985736	ENSG00000188011,ENSG00000216921,ENSG00000237940,ENSG00000280119,ENSG00000226423,ENSG00000287971,ENSG00000224160,ENSG00000244528,ENSG00000271153,ENSG00000154252,ENSG00000234793
chr2	242010131	242010607	2:242010131-242010607	-
chr2	242084878	242086361	2:242084878-242086361	ENSG00000216921,ENSG00000226423,ENSG00000287971,ENSG00000232002,ENSG00000261186,ENSG00000220804,ENSG00000224160,ENSG00000244528,ENSG00000271153
chr2	242088201	242088662	2:242088201-242088662	ENSG00000226423,ENSG00000287971,ENSG00000232002,ENSG00000261186,ENSG00000220804,ENSG00000224160,ENSG00000244528
chr2	242098407	242098814	2:242098407-242098814	ENSG00000216921,ENSG00000226423,ENSG00000287971,ENSG00000232002,ENSG00000261186,ENSG00000220804,ENSG00000224160,ENSG00000244528,ENSG00000271153
chr2	242154629	242155130	2:242154629-242155130	-
chr20	237572	238168	20:237572-238168	ENSG00000178591,ENSG00000125788,ENSG00000088782,ENSG00000185982,ENSG00000125903,ENSG00000186458,ENSG00000272874
chr20	266990	267175	20:266990-267175	ENSG00000178591,ENSG00000125788,ENSG00000088782,ENSG00000185982,ENSG00000125903,ENSG00000186458,ENSG00000272874
chr20	290277	290811	20:290277-290811	ENSG00000178591,ENSG00000125788,ENSG00000088782,ENSG00000185982,ENSG00000196476,ENSG00000247315
chr20	297211	298335	20:297211-298335	ENSG00000178591,ENSG00000088782,ENSG00000196476,ENSG00000247315,ENSG00000286158,ENSG00000225377,ENSG00000177732
chr20	310171	310692	20:310171-310692	ENSG00000178591,ENSG00000125788,ENSG00000088782,ENSG00000185982,ENSG00000186458,ENSG00000196476,ENSG00000247315,ENSG00000286158,ENSG00000225377,ENSG00000177732
chr20	324261	324788	20:324261-324788	ENSG00000178591,ENSG00000125788,ENSG00000088782,ENSG00000185982,ENSG00000247315,ENSG00000286158,ENSG00000225377,ENSG00000177732
chr20	325292	325838	20:325292-325838	ENSG00000178591,ENSG00000125788,ENSG00000088782,ENSG00000185982,ENSG00000186458,ENSG00000247315,ENSG00000225377,ENSG00000177732,ENSG00000125841
chr20	330642	330914	20:330642-330914	ENSG00000178591,ENSG00000125788,ENSG00000088782,ENSG00000185982,ENSG00000186458,ENSG00000225377,ENSG00000177732,ENSG00000125841
chr20	347651	348271	20:347651-348271	ENSG00000225377,ENSG00000125841
chr20	354552	354750	20:354552-354750	ENSG00000225377,ENSG00000125841,ENSG00000125875,ENSG00000206797
chr20	371809	372186	20:371809-372186	ENSG00000101255,ENSG00000206797
chr20	373560	373746	20:373560-373746	ENSG00000101255,ENSG00000125826,ENSG00000206797
chr20	380604	381244	20:380604-381244	ENSG00000101255,ENSG00000125826,ENSG00000206797
chr20	381748	382077	20:381748-382077	ENSG00000101255,ENSG00000125826,ENSG00000206797
chr20	407654	408726	20:407654-408726	ENSG00000101255,ENSG00000125826,ENSG00000125875,ENSG00000206797
chr20	431485	431694	20:431485-431694	ENSG00000125826,ENSG00000125875,ENSG00000206797
chr20	461939	462863	20:461939-462863	ENSG00000125875,ENSG00000206797
chr20	543503	544207	20:543503-544207	ENSG00000101266
chr20	609792	610337	20:609792-610337	ENSG00000125878
chr20	645470	645943	20:645470-645943	ENSG00000271303,ENSG00000270299,ENSG00000215397,ENSG00000101276
chr20	653144	653674	20:653144-653674	ENSG00000101266,ENSG00000271303,ENSG00000270299,ENSG00000215397,ENSG00000101276
chr20	660507	660879	20:660507-660879	ENSG00000125788,ENSG00000271303,ENSG00000270299,ENSG00000215397,ENSG00000101276
chr20	833237	833952	20:833237-833952	ENSG00000101276,ENSG00000125898,ENSG00000101278,ENSG00000274269,ENSG00000215595
chr20	836604	837112	20:836604-837112	ENSG00000101276,ENSG00000125898,ENSG00000101278,ENSG00000101282,ENSG00000215388,ENSG00000125895,ENSG00000274269,ENSG00000215595
chr20	881344	881721	20:881344-881721	ENSG00000101276,ENSG00000101282,ENSG00000215388,ENSG00000125895,ENSG00000274269,ENSG00000215595
chr20	891046	891251	20:891046-891251	ENSG00000101276,ENSG00000101282
chr20	905476	906299	20:905476-906299	ENSG00000101276,ENSG00000101280,ENSG00000101282,ENSG00000215388,ENSG00000125895,ENSG00000274269,ENSG00000215595
chr20	914841	915237	20:914841-915237	ENSG00000101276,ENSG00000101280,ENSG00000101282
chr20	924449	925008	20:924449-925008	ENSG00000101276,ENSG00000101280,ENSG00000101282,ENSG00000125895,ENSG00000274269
chr20	956408	956657	20:956408-956657	ENSG00000101276,ENSG00000101282,ENSG00000215388,ENSG00000125895,ENSG00000274269,ENSG00000215595
chr20	973868	974086	20:973868-974086	ENSG00000101276,ENSG00000101282,ENSG00000215388,ENSG00000125895,ENSG00000274269,ENSG00000215595
chr20	1118401	1118820	20:1118401-1118820	ENSG00000101282,ENSG00000286787,ENSG00000125818,ENSG00000215388,ENSG00000125895,ENSG00000274269,ENSG00000215595
chr20	1225566	1226032	20:1225566-1226032	ENSG00000215388,ENSG00000125895,ENSG00000274269,ENSG00000215595,ENSG00000244588,ENSG00000101298
chr20	1258440	1258806	20:1258440-1258806	ENSG00000215388,ENSG00000125895,ENSG00000274269,ENSG00000215595,ENSG00000101298
chr20	1258999	1259187	20:1258999-1259187	ENSG00000215388,ENSG00000125895,ENSG00000274269,ENSG00000215595,ENSG00000101298
chr20	1313350	1313646	20:1313350-1313646	ENSG00000101298,ENSG00000125775,ENSG00000280162,ENSG00000229728
chr20	1325242	1326132	20:1325242-1326132	ENSG00000125775,ENSG00000274322,ENSG00000280162,ENSG00000234684,ENSG00000229728,ENSG00000088832,ENSG00000284436
chr20	1376480	1376961	20:1376480-1376961	ENSG00000274322,ENSG00000280162,ENSG00000234684,ENSG00000229728,ENSG00000088832,ENSG00000284436
chr20	1388861	1389101	20:1388861-1389101	ENSG00000274322,ENSG00000229728,ENSG00000088832,ENSG00000284436
chr20	1392241	1393456	20:1392241-1393456	ENSG00000125775,ENSG00000274322,ENSG00000280162,ENSG00000234684,ENSG00000229728,ENSG00000088832,ENSG00000284436
chr20	1423897	1424092	20:1423897-1424092	ENSG00000280162,ENSG00000229728
chr20	1434970	1435325	20:1434970-1435325	ENSG00000215388,ENSG00000125895,ENSG00000274269,ENSG00000215595,ENSG00000101298,ENSG00000125775,ENSG00000274322,ENSG00000280162,ENSG00000234684,ENSG00000229728,ENSG00000088832,ENSG00000284436,ENSG00000088833
chr20	1466380	1467412	20:1466380-1467412	ENSG00000280162,ENSG00000229728,ENSG00000088833
chr20	1467625	1468004	20:1467625-1468004	ENSG00000088833
chr20	1472960	1473218	20:1472960-1473218	ENSG00000088833
chr20	1489810	1490037	20:1489810-1490037	ENSG00000196209
chr20	1491374	1491981	20:1491374-1491981	ENSG00000196209,ENSG00000252103,ENSG00000271523
chr20	1503656	1503947	20:1503656-1503947	ENSG00000088833,ENSG00000196209,ENSG00000252103,ENSG00000271523,ENSG00000242348,ENSG00000236550,ENSG00000234282,ENSG00000271461
chr20	1537071	1538001	20:1537071-1538001	ENSG00000252103,ENSG00000125900,ENSG00000271523,ENSG00000089012,ENSG00000237914,ENSG00000242348,ENSG00000236550,ENSG00000234282,ENSG00000271461
chr20	1562568	1562963	20:1562568-1562963	ENSG00000242324,ENSG00000252103,ENSG00000125900,ENSG00000101307,ENSG00000271523,ENSG00000089012,ENSG00000237914,ENSG00000242348,ENSG00000236550,ENSG00000234282
chr20	1569516	1569778	20:1569516-1569778	ENSG00000242324,ENSG00000252103,ENSG00000125900,ENSG00000101307,ENSG00000271523,ENSG00000089012,ENSG00000237914,ENSG00000242348,ENSG00000236550,ENSG00000234282
chr20	1619308	1619691	20:1619308-1619691	ENSG00000260861,ENSG00000101307,ENSG00000271523,ENSG00000089012,ENSG00000237914,ENSG00000242348,ENSG00000236550
chr20	1620004	1620409	20:1620004-1620409	ENSG00000260861,ENSG00000101307,ENSG00000271523,ENSG00000089012,ENSG00000237914,ENSG00000242348,ENSG00000236550,ENSG00000234282
chr20	1623931	1624124	20:1623931-1624124	ENSG00000260861,ENSG00000101307,ENSG00000271523,ENSG00000089012,ENSG00000237914,ENSG00000242348,ENSG00000236550,ENSG00000234282
chr20	1702458	1702852	20:1702458-1702852	ENSG00000089012,ENSG00000223750,ENSG00000242348,ENSG00000236550,ENSG00000234282,ENSG00000271461
chr20	1777194	1777424	20:1777194-1777424	ENSG00000271523,ENSG00000234282,ENSG00000271461,ENSG00000232528
chr20	1803244	1804024	20:1803244-1804024	ENSG00000286288,ENSG00000271461,ENSG00000232528
chr20	1811182	1811491	20:1811182-1811491	ENSG00000286288
chr20	1820720	1821024	20:1820720-1821024	ENSG00000286288,ENSG00000271461
chr20	1825915	1826136	20:1825915-1826136	ENSG00000286288
chr20	1839522	1840139	20:1839522-1840139	ENSG00000271523,ENSG00000242348,ENSG00000236550,ENSG00000234282,ENSG00000286288,ENSG00000271461,ENSG00000101327,ENSG00000227663,ENSG00000287213
chr20	1844803	1845213	20:1844803-1845213	ENSG00000271461,ENSG00000227663
chr20	1870920	1871405	20:1870920-1871405	ENSG00000271461,ENSG00000101327
chr20	1874990	1875172	20:1874990-1875172	-
chr20	1883091	1883302	20:1883091-1883302	ENSG00000271461,ENSG00000276649,ENSG00000198053,ENSG00000101327,ENSG00000227663
chr20	1889211	1889442	20:1889211-1889442	ENSG00000276649,ENSG00000198053
chr20	1894049	1894822	20:1894049-1894822	ENSG00000276649,ENSG00000198053
chr20	1943762	1943990	20:1943762-1943990	ENSG00000271461,ENSG00000233896,ENSG00000101327,ENSG00000227663
chr20	1945200	1945435	20:1945200-1945435	ENSG00000233896,ENSG00000101327,ENSG00000227663
chr20	1946682	1947125	20:1946682-1947125	ENSG00000271461,ENSG00000233896,ENSG00000101327,ENSG00000227663
chr20	1954415	1954750	20:1954415-1954750	ENSG00000271461,ENSG00000233896,ENSG00000101327,ENSG00000227663,ENSG00000287213
chr20	1964056	1964481	20:1964056-1964481	ENSG00000271461,ENSG00000233896,ENSG00000101327,ENSG00000227663,ENSG00000287213
chr20	2101788	2103269	20:2101788-2103269	ENSG00000101327,ENSG00000227663,ENSG00000125834,ENSG00000286108
chr20	2207455	2207793	20:2207455-2207793	ENSG00000287213,ENSG00000287561,ENSG00000226644,ENSG00000286022,ENSG00000166948
chr20	2210915	2211516	20:2210915-2211516	ENSG00000101327,ENSG00000227663,ENSG00000287213,ENSG00000287561,ENSG00000226644,ENSG00000286022,ENSG00000166948,ENSG00000149488
chr20	2218056	2218457	20:2218056-2218457	ENSG00000271461,ENSG00000101327,ENSG00000227663,ENSG00000287213,ENSG00000287561,ENSG00000226644,ENSG00000286022,ENSG00000166948,ENSG00000149488
chr20	2252791	2253229	20:2252791-2253229	ENSG00000287213,ENSG00000166948
chr20	2280263	2280557	20:2280263-2280557	ENSG00000166948
chr20	2288911	2289337	20:2288911-2289337	ENSG00000271523,ENSG00000287213,ENSG00000125780,ENSG00000166948,ENSG00000149488
chr20	2292766	2293156	20:2292766-2293156	ENSG00000227663,ENSG00000287213,ENSG00000125780,ENSG00000166948,ENSG00000149488
chr20	2301080	2301619	20:2301080-2301619	ENSG00000287213,ENSG00000125780,ENSG00000166948,ENSG00000149488
chr20	2314602	2315352	20:2314602-2315352	ENSG00000125780,ENSG00000166948,ENSG00000149488
chr20	2446947	2447150	20:2446947-2447150	ENSG00000287213,ENSG00000166948,ENSG00000207305,ENSG00000149488
chr20	2470164	2471163	20:2470164-2471163	ENSG00000166948,ENSG00000125835,ENSG00000256566,ENSG00000088876,ENSG00000149488
chr20	2508797	2509415	20:2508797-2509415	ENSG00000125835,ENSG00000256566,ENSG00000088876,ENSG00000149488
chr20	2652066	2653012	20:2652066-2653012	ENSG00000149488,ENSG00000101361,ENSG00000284481,ENSG00000221116,ENSG00000271798,ENSG00000212498,ENSG00000229686,ENSG00000226572,ENSG00000101365,ENSG00000228293
chr20	2664048	2664461	20:2664048-2664461	ENSG00000149488,ENSG00000101361,ENSG00000284481,ENSG00000221116,ENSG00000271798,ENSG00000212498,ENSG00000229686,ENSG00000226572,ENSG00000101365,ENSG00000228293
chr20	2750804	2751345	20:2750804-2751345	ENSG00000149488,ENSG00000088881,ENSG00000226217,ENSG00000241690,ENSG00000258713,ENSG00000198326
chr20	2800462	2801187	20:2800462-2801187	ENSG00000226217,ENSG00000088882,ENSG00000241690,ENSG00000258713,ENSG00000198326
chr20	2840352	2841157	20:2840352-2841157	ENSG00000226217,ENSG00000241690,ENSG00000258713,ENSG00000198326,ENSG00000132670,ENSG00000215305,ENSG00000132635
chr20	2872560	2872809	20:2872560-2872809	ENSG00000132670,ENSG00000215305
chr20	2873135	2873853	20:2873135-2873853	ENSG00000226217,ENSG00000241690,ENSG00000258713,ENSG00000198326,ENSG00000132670,ENSG00000215305,ENSG00000132635
chr20	2901120	2901376	20:2901120-2901376	ENSG00000226217
chr20	2986468	2986878	20:2986468-2986878	ENSG00000149488,ENSG00000226217,ENSG00000241690,ENSG00000258713,ENSG00000198326,ENSG00000235958,ENSG00000263905
chr20	3045421	3046438	20:3045421-3046438	ENSG00000235958,ENSG00000263905,ENSG00000101200,ENSG00000101405,ENSG00000125901,ENSG00000125787
chr20	3071914	3072367	20:3071914-3072367	ENSG00000235958,ENSG00000263905,ENSG00000101200,ENSG00000101405
chr20	3159098	3159439	20:3159098-3159439	ENSG00000088899,ENSG00000215251,ENSG00000185019,ENSG00000235958,ENSG00000263905
chr20	3159633	3159947	20:3159633-3159947	ENSG00000088899,ENSG00000215251,ENSG00000185019,ENSG00000235958,ENSG00000263905
chr20	3173198	3174263	20:3173198-3174263	ENSG00000125877,ENSG00000198171,ENSG00000088899,ENSG00000215251,ENSG00000185019,ENSG00000235958,ENSG00000263905
chr20	3204235	3204752	20:3204235-3204752	ENSG00000125877,ENSG00000198171,ENSG00000235958,ENSG00000263905
chr20	3238779	3239372	20:3238779-3239372	ENSG00000277287,ENSG00000088836
chr20	3239664	3239879	20:3239664-3239879	ENSG00000277287,ENSG00000088836
chr20	3313126	3313389	20:3313126-3313389	ENSG00000226632,ENSG00000201294,ENSG00000088854,ENSG00000235958
chr20	3407509	3408214	20:3407509-3408214	ENSG00000230568,ENSG00000088812,ENSG00000288577,ENSG00000201346,ENSG00000226632,ENSG00000201294,ENSG00000088854
chr20	3408733	3408959	20:3408733-3408959	ENSG00000230568,ENSG00000288577,ENSG00000201346,ENSG00000226632,ENSG00000201294,ENSG00000088854
chr20	3420247	3420764	20:3420247-3420764	ENSG00000125861,ENSG00000230568,ENSG00000088812,ENSG00000225116,ENSG00000288577,ENSG00000201346,ENSG00000226632,ENSG00000201294,ENSG00000088854
chr20	3430503	3431001	20:3430503-3431001	ENSG00000125861,ENSG00000230568,ENSG00000201346,ENSG00000226632,ENSG00000201294
chr20	3434355	3434558	20:3434355-3434558	ENSG00000230568,ENSG00000201346,ENSG00000226632,ENSG00000201294
chr20	3470747	3471417	20:3470747-3471417	ENSG00000230568,ENSG00000088812,ENSG00000225116,ENSG00000201346,ENSG00000226632,ENSG00000201294
chr20	3712522	3712843	20:3712522-3712843	ENSG00000132622,ENSG00000088827,ENSG00000149451,ENSG00000125861
chr20	3714162	3714358	20:3714162-3714358	ENSG00000132622,ENSG00000088827,ENSG00000149451,ENSG00000125861
chr20	3745060	3745284	20:3745060-3745284	ENSG00000101220,ENSG00000132622,ENSG00000149451,ENSG00000125861
chr20	3752123	3752328	20:3752123-3752328	ENSG00000101220,ENSG00000132622,ENSG00000125861
chr20	3767744	3768225	20:3767744-3768225	ENSG00000125817,ENSG00000101222,ENSG00000101220,ENSG00000132622,ENSG00000149451,ENSG00000125861
chr20	3768507	3768903	20:3768507-3768903	ENSG00000101220,ENSG00000132622
chr20	3777578	3778064	20:3777578-3778064	ENSG00000125817,ENSG00000101222,ENSG00000101220,ENSG00000149451,ENSG00000125861
chr20	3781397	3781602	20:3781397-3781602	ENSG00000101224,ENSG00000125817,ENSG00000101222
chr20	3786321	3786968	20:3786321-3786968	ENSG00000088888,ENSG00000125843,ENSG00000274949,ENSG00000275491,ENSG00000101224,ENSG00000125817,ENSG00000101222
chr20	3795703	3796305	20:3795703-3796305	ENSG00000274949,ENSG00000275491,ENSG00000101224,ENSG00000125817
chr20	3811552	3812048	20:3811552-3812048	ENSG00000125843,ENSG00000274949,ENSG00000275491,ENSG00000101224,ENSG00000125817
chr20	3820118	3820888	20:3820118-3820888	ENSG00000088888,ENSG00000125843,ENSG00000274949,ENSG00000275491,ENSG00000101224,ENSG00000125817,ENSG00000101222,ENSG00000125861
chr20	3846688	3847297	20:3846688-3847297	ENSG00000088888,ENSG00000125843,ENSG00000125817,ENSG00000132622,ENSG00000125861
chr20	3888772	3889439	20:3888772-3889439	ENSG00000125779,ENSG00000229539
chr20	3901391	3901902	20:3901391-3901902	ENSG00000283320,ENSG00000199024,ENSG00000125779
chr20	3924337	3924644	20:3924337-3924644	ENSG00000275582,ENSG00000283320,ENSG00000199024,ENSG00000125779
chr20	3927540	3927786	20:3927540-3927786	ENSG00000275582,ENSG00000283320,ENSG00000199024,ENSG00000125779
chr20	3932912	3933249	20:3932912-3933249	ENSG00000275582,ENSG00000283320,ENSG00000199024,ENSG00000125779
chr20	4014907	4015822	20:4014907-4015822	ENSG00000215063,ENSG00000226608,ENSG00000101236
chr20	4038005	4038504	20:4038005-4038504	ENSG00000215063,ENSG00000226608,ENSG00000101236,ENSG00000125861
chr20	4065447	4065802	20:4065447-4065802	ENSG00000205300,ENSG00000215063
chr20	4067781	4068146	20:4067781-4068146	ENSG00000205300,ENSG00000215063
chr20	4075120	4075412	20:4075120-4075412	ENSG00000205300,ENSG00000215063
chr20	4082659	4083062	20:4082659-4083062	ENSG00000205300,ENSG00000215063,ENSG00000101236
chr20	4085385	4085668	20:4085385-4085668	ENSG00000205300
chr20	4090087	4090581	20:4090087-4090581	ENSG00000125861
chr20	4148720	4149486	20:4148720-4149486	ENSG00000088826
chr20	4152031	4152229	20:4152031-4152229	ENSG00000088826
chr20	4154993	4155292	20:4154993-4155292	ENSG00000088826
chr20	4172245	4172745	20:4172245-4172745	ENSG00000228210,ENSG00000088826
chr20	4192574	4192966	20:4192574-4192966	ENSG00000228210,ENSG00000230176,ENSG00000088826
chr20	4221372	4221605	20:4221372-4221605	ENSG00000228210,ENSG00000238282,ENSG00000171873
chr20	4320377	4320817	20:4320377-4320817	ENSG00000276688,ENSG00000200313,ENSG00000101292,ENSG00000225022,ENSG00000228210,ENSG00000238282
chr20	4369743	4370127	20:4369743-4370127	ENSG00000101292,ENSG00000225022,ENSG00000228210,ENSG00000238282
chr20	4413501	4413996	20:4413501-4413996	ENSG00000276688,ENSG00000200313,ENSG00000101292,ENSG00000225022,ENSG00000228210,ENSG00000238282,ENSG00000236387
chr20	4428000	4428229	20:4428000-4428229	ENSG00000238282,ENSG00000236387
chr20	4633941	4634156	20:4633941-4634156	ENSG00000101292,ENSG00000231071,ENSG00000180259,ENSG00000226948,ENSG00000228210,ENSG00000238282
chr20	4665806	4666442	20:4665806-4666442	ENSG00000276688,ENSG00000200313,ENSG00000101292,ENSG00000225022,ENSG00000231071,ENSG00000180259,ENSG00000171867,ENSG00000226948,ENSG00000228210,ENSG00000238282
chr20	4686180	4686812	20:4686180-4686812	ENSG00000171867,ENSG00000226948,ENSG00000228210
chr20	4686998	4687301	20:4686998-4687301	ENSG00000171867,ENSG00000226948
chr20	4720431	4720976	20:4720431-4720976	ENSG00000225022,ENSG00000231071,ENSG00000180259,ENSG00000171864,ENSG00000228210
chr20	4726928	4727265	20:4726928-4727265	ENSG00000231071,ENSG00000180259,ENSG00000171864,ENSG00000228210
chr20	4760688	4761014	20:4760688-4761014	ENSG00000252096,ENSG00000278595,ENSG00000231071,ENSG00000180259
chr20	4766597	4767136	20:4766597-4767136	ENSG00000252096,ENSG00000278595,ENSG00000231071,ENSG00000180259
chr20	4787157	4787362	20:4787157-4787362	ENSG00000200313,ENSG00000225022,ENSG00000252096,ENSG00000180259
chr20	4811680	4812181	20:4811680-4812181	ENSG00000252096,ENSG00000101265
chr20	4814296	4815004	20:4814296-4815004	ENSG00000252096,ENSG00000101265
chr20	4822490	4822990	20:4822490-4822990	ENSG00000252096,ENSG00000101265,ENSG00000180259
chr20	4823260	4823876	20:4823260-4823876	ENSG00000252096,ENSG00000101265
chr20	4829048	4829886	20:4829048-4829886	ENSG00000276688,ENSG00000200313,ENSG00000252096,ENSG00000101265,ENSG00000231071,ENSG00000180259
chr20	4844908	4845304	20:4844908-4845304	ENSG00000252096,ENSG00000180259
chr20	4973259	4974103	20:4973259-4974103	-
chr20	5001050	5001697	20:5001050-5001697	ENSG00000234573,ENSG00000089057
chr20	5009969	5010288	20:5009969-5010288	ENSG00000234573,ENSG00000089057
chr20	5046816	5047289	20:5046816-5047289	ENSG00000276768,ENSG00000277087
chr20	5056779	5057258	20:5056779-5057258	ENSG00000276688,ENSG00000101292,ENSG00000225022,ENSG00000277425,ENSG00000278816,ENSG00000276768,ENSG00000277087,ENSG00000180259
chr20	5065931	5066317	20:5065931-5066317	ENSG00000230563,ENSG00000276688,ENSG00000200313,ENSG00000101292,ENSG00000225022,ENSG00000212536,ENSG00000277425,ENSG00000278816,ENSG00000276768,ENSG00000277087,ENSG00000234573,ENSG00000089057,ENSG00000180259
chr20	5073330	5073650	20:5073330-5073650	ENSG00000277425,ENSG00000278816
chr20	5078594	5078846	20:5078594-5078846	ENSG00000276688,ENSG00000101292,ENSG00000277425
chr20	5080322	5080687	20:5080322-5080687	ENSG00000212536
chr20	5081714	5081906	20:5081714-5081906	ENSG00000212536
chr20	5090276	5090527	20:5090276-5090527	ENSG00000212536,ENSG00000180259
chr20	5112728	5113511	20:5112728-5113511	ENSG00000212517,ENSG00000132646,ENSG00000252367,ENSG00000089063
chr20	5119446	5120353	20:5119446-5120353	ENSG00000101290,ENSG00000212517,ENSG00000132646,ENSG00000252367,ENSG00000089063
chr20	5126454	5127239	20:5126454-5127239	ENSG00000230563,ENSG00000226995,ENSG00000276688,ENSG00000200313,ENSG00000101292,ENSG00000225022,ENSG00000101290,ENSG00000212517,ENSG00000132646,ENSG00000252367,ENSG00000089063
chr20	5143489	5143824	20:5143489-5143824	ENSG00000200313,ENSG00000225022,ENSG00000101290
chr20	5147280	5147462	20:5147280-5147462	ENSG00000225022,ENSG00000101290
chr20	5452953	5453274	20:5452953-5453274	ENSG00000230563,ENSG00000226995
chr20	5529727	5530094	20:5529727-5530094	ENSG00000278192,ENSG00000125872,ENSG00000231961,ENSG00000215589,ENSG00000233578,ENSG00000235820,ENSG00000225831,ENSG00000225640,ENSG00000205181,ENSG00000276688,ENSG00000266908
chr20	5535159	5535656	20:5535159-5535656	ENSG00000276915,ENSG00000278192,ENSG00000125872,ENSG00000231961,ENSG00000207380,ENSG00000215589,ENSG00000171984,ENSG00000233578,ENSG00000125772,ENSG00000235820,ENSG00000225831,ENSG00000225640,ENSG00000205181,ENSG00000230563,ENSG00000276688,ENSG00000266908,ENSG00000101292
chr20	5570471	5570896	20:5570471-5570896	ENSG00000278192,ENSG00000125872,ENSG00000231961,ENSG00000207380,ENSG00000171984,ENSG00000233578,ENSG00000125772,ENSG00000225640,ENSG00000266908
chr20	5609934	5611323	20:5609934-5611323	ENSG00000278192,ENSG00000125872,ENSG00000171984,ENSG00000233578,ENSG00000125772,ENSG00000225640,ENSG00000266908
chr20	5642756	5643021	20:5642756-5643021	ENSG00000171984,ENSG00000225640
chr20	5645466	5645795	20:5645466-5645795	ENSG00000171984,ENSG00000266908,ENSG00000225022
chr20	5647959	5648309	20:5647959-5648309	ENSG00000276915,ENSG00000234241,ENSG00000233402,ENSG00000278192,ENSG00000171984,ENSG00000125772,ENSG00000225640,ENSG00000276688,ENSG00000266908,ENSG00000225022
chr20	5653968	5654220	20:5653968-5654220	ENSG00000125872,ENSG00000171984,ENSG00000266908,ENSG00000101292
chr20	5654655	5654875	20:5654655-5654875	ENSG00000171984
chr20	5657495	5657810	20:5657495-5657810	ENSG00000171984,ENSG00000276688
chr20	5671515	5671724	20:5671515-5671724	ENSG00000276915,ENSG00000171984
chr20	5674306	5674633	20:5674306-5674633	ENSG00000276915,ENSG00000234241,ENSG00000233402,ENSG00000278192,ENSG00000171984,ENSG00000225640,ENSG00000266908
chr20	5675339	5675741	20:5675339-5675741	ENSG00000229876,ENSG00000271565,ENSG00000233402,ENSG00000231961,ENSG00000171984,ENSG00000225640,ENSG00000200313,ENSG00000266908
chr20	5688442	5688789	20:5688442-5688789	ENSG00000171984
chr20	5714645	5714841	20:5714645-5714841	ENSG00000229876,ENSG00000271565,ENSG00000171984,ENSG00000266908
chr20	5798228	5798417	20:5798228-5798417	ENSG00000278192,ENSG00000125872,ENSG00000215589,ENSG00000233578,ENSG00000225640,ENSG00000266908
chr20	5863258	5863671	20:5863258-5863671	ENSG00000232271,ENSG00000229876,ENSG00000276915,ENSG00000271565,ENSG00000234241,ENSG00000233402,ENSG00000278192,ENSG00000125872,ENSG00000231961,ENSG00000207380,ENSG00000215589,ENSG00000202380,ENSG00000225640,ENSG00000230563,ENSG00000276688,ENSG00000200313,ENSG00000266908,ENSG00000101292,ENSG00000225022
chr20	5909699	5909911	20:5909699-5909911	ENSG00000215589,ENSG00000089199,ENSG00000202380
chr20	5911322	5911788	20:5911322-5911788	ENSG00000278192,ENSG00000231961,ENSG00000207380,ENSG00000215589,ENSG00000089199,ENSG00000202380
chr20	5947376	5947732	20:5947376-5947732	ENSG00000278192,ENSG00000125872,ENSG00000231961,ENSG00000207380,ENSG00000286235,ENSG00000125885,ENSG00000089195,ENSG00000215589
chr20	5950305	5950888	20:5950305-5950888	ENSG00000278192,ENSG00000125872,ENSG00000263755,ENSG00000275632,ENSG00000231961,ENSG00000207380,ENSG00000286235,ENSG00000125885,ENSG00000089195,ENSG00000215589
chr20	6005817	6006439	20:6005817-6006439	ENSG00000278192,ENSG00000125872,ENSG00000088766,ENSG00000263755,ENSG00000275632,ENSG00000278719,ENSG00000231961,ENSG00000207380
chr20	6008293	6008493	20:6008293-6008493	ENSG00000278192,ENSG00000125872,ENSG00000088766,ENSG00000263755,ENSG00000275632,ENSG00000278719,ENSG00000231961,ENSG00000207380
chr20	6122997	6123272	20:6122997-6123272	ENSG00000276915,ENSG00000271565,ENSG00000234241,ENSG00000233402,ENSG00000101311,ENSG00000278192
chr20	6700992	6701580	20:6700992-6701580	ENSG00000101323,ENSG00000277315,ENSG00000240584,ENSG00000278159,ENSG00000224711,ENSG00000261249,ENSG00000238102,ENSG00000228888,ENSG00000232271,ENSG00000125845,ENSG00000228482,ENSG00000229876,ENSG00000276915,ENSG00000271565,ENSG00000234241,ENSG00000233402,ENSG00000276688,ENSG00000200313
chr20	6767824	6768015	20:6767824-6768015	ENSG00000278159,ENSG00000224711,ENSG00000261249,ENSG00000238102,ENSG00000228888,ENSG00000232271,ENSG00000125845,ENSG00000228482,ENSG00000229876,ENSG00000276915,ENSG00000271565,ENSG00000234241,ENSG00000233402
chr20	6888875	6889076	20:6888875-6889076	ENSG00000277315,ENSG00000240584,ENSG00000278159,ENSG00000224711,ENSG00000261249,ENSG00000238102,ENSG00000228888,ENSG00000232271,ENSG00000229876,ENSG00000276915,ENSG00000271565,ENSG00000234241,ENSG00000233402
chr20	7836166	7836522	20:7836166-7836522	ENSG00000101323,ENSG00000277315,ENSG00000215586,ENSG00000240584,ENSG00000278159,ENSG00000224711,ENSG00000261249,ENSG00000238102,ENSG00000228888,ENSG00000232271,ENSG00000271565,ENSG00000233402
chr20	8019145	8019986	20:8019145-8019986	ENSG00000229766,ENSG00000125827,ENSG00000101323,ENSG00000238102,ENSG00000228888
chr20	8073447	8073912	20:8073447-8073912	ENSG00000275222,ENSG00000228438,ENSG00000182621,ENSG00000101323,ENSG00000277315,ENSG00000240584,ENSG00000278159,ENSG00000224711,ENSG00000261249,ENSG00000238102,ENSG00000232271,ENSG00000229876
chr20	8094738	8095264	20:8094738-8095264	ENSG00000226262,ENSG00000182621,ENSG00000101323,ENSG00000240584,ENSG00000278159,ENSG00000238102,ENSG00000228888,ENSG00000232271
chr20	8131851	8132921	20:8131851-8132921	ENSG00000182621,ENSG00000101323
chr20	8213696	8214095	20:8213696-8214095	ENSG00000225479,ENSG00000278159,ENSG00000224711,ENSG00000228888
chr20	8260913	8261293	20:8260913-8261293	ENSG00000225479,ENSG00000101323,ENSG00000240584,ENSG00000278159,ENSG00000261249,ENSG00000238102,ENSG00000228888
chr20	8271781	8272047	20:8271781-8272047	ENSG00000225479,ENSG00000101323,ENSG00000240584,ENSG00000224711
chr20	8330389	8330574	20:8330389-8330574	-
chr20	8394196	8394730	20:8394196-8394730	ENSG00000275222,ENSG00000225479,ENSG00000182621,ENSG00000101323,ENSG00000277315,ENSG00000240584,ENSG00000278159,ENSG00000224711,ENSG00000261249,ENSG00000228888
chr20	8400037	8400307	20:8400037-8400307	ENSG00000276385,ENSG00000101323,ENSG00000240584,ENSG00000278159
chr20	8427779	8428273	20:8427779-8428273	ENSG00000275222,ENSG00000276385,ENSG00000101323,ENSG00000277315,ENSG00000240584,ENSG00000278159,ENSG00000224711,ENSG00000261249,ENSG00000238102,ENSG00000228888,ENSG00000232271,ENSG00000276915,ENSG00000234241,ENSG00000233402
chr20	8434538	8434940	20:8434538-8434940	ENSG00000228438,ENSG00000101323,ENSG00000277315,ENSG00000240584,ENSG00000278159,ENSG00000224711,ENSG00000261249,ENSG00000228888,ENSG00000276915
chr20	8454418	8454698	20:8454418-8454698	ENSG00000286470,ENSG00000101349,ENSG00000275222,ENSG00000276385,ENSG00000228438,ENSG00000201348,ENSG00000101323,ENSG00000277315,ENSG00000240584,ENSG00000278159,ENSG00000224711,ENSG00000261249,ENSG00000238102,ENSG00000228888
chr20	8458046	8458294	20:8458046-8458294	ENSG00000101323,ENSG00000277315,ENSG00000240584,ENSG00000261249,ENSG00000238102
chr20	8475884	8476340	20:8475884-8476340	ENSG00000275222,ENSG00000276385,ENSG00000228438,ENSG00000201348,ENSG00000101323,ENSG00000277315,ENSG00000240584,ENSG00000278159,ENSG00000224711,ENSG00000261249,ENSG00000238102,ENSG00000228888,ENSG00000232271,ENSG00000229876,ENSG00000276915,ENSG00000233402
chr20	8527879	8528341	20:8527879-8528341	ENSG00000101323,ENSG00000240584
chr20	8536048	8536351	20:8536048-8536351	ENSG00000101323,ENSG00000224711,ENSG00000238102
chr20	8547171	8547730	20:8547171-8547730	ENSG00000101323,ENSG00000240584,ENSG00000278159,ENSG00000238102
chr20	8602821	8603053	20:8602821-8603053	ENSG00000182621
chr20	8853924	8854166	20:8853924-8854166	ENSG00000101333,ENSG00000275222,ENSG00000276385,ENSG00000228438,ENSG00000201348
chr20	9188565	9188908	20:9188565-9188908	ENSG00000101333,ENSG00000275222,ENSG00000276385,ENSG00000228438,ENSG00000201348
chr20	9393429	9393610	20:9393429-9393610	ENSG00000101333,ENSG00000275222,ENSG00000276385,ENSG00000228438,ENSG00000201348
chr20	9397880	9398324	20:9397880-9398324	ENSG00000286740,ENSG00000232738,ENSG00000286470,ENSG00000286936,ENSG00000214835,ENSG00000230750,ENSG00000287754,ENSG00000237256,ENSG00000101349,ENSG00000101333,ENSG00000275222,ENSG00000276385,ENSG00000228438,ENSG00000201348,ENSG00000101323,ENSG00000240584,ENSG00000228888
chr20	9491362	9491678	20:9491362-9491678	ENSG00000286740,ENSG00000232738,ENSG00000286470,ENSG00000214835,ENSG00000271397,ENSG00000101349,ENSG00000125869,ENSG00000225988,ENSG00000275222,ENSG00000276385,ENSG00000228438
chr20	9498410	9498684	20:9498410-9498684	ENSG00000286740,ENSG00000232738,ENSG00000286470,ENSG00000101349,ENSG00000125869,ENSG00000225988,ENSG00000275222
chr20	9508990	9509271	20:9508990-9509271	ENSG00000232738,ENSG00000125869,ENSG00000225988
chr20	9514395	9514697	20:9514395-9514697	ENSG00000286740,ENSG00000232738,ENSG00000125869,ENSG00000225988
chr20	9515907	9516526	20:9515907-9516526	ENSG00000286740,ENSG00000232738,ENSG00000125869,ENSG00000225988
chr20	9551961	9552226	20:9551961-9552226	ENSG00000286740,ENSG00000232738,ENSG00000286470,ENSG00000101349
chr20	9615957	9616383	20:9615957-9616383	ENSG00000286740,ENSG00000232738,ENSG00000286470,ENSG00000132639,ENSG00000286936,ENSG00000237005,ENSG00000214835,ENSG00000230750,ENSG00000282478,ENSG00000287754,ENSG00000101349,ENSG00000276385,ENSG00000228438,ENSG00000278159
chr20	9919452	9919782	20:9919452-9919782	ENSG00000286470,ENSG00000132639,ENSG00000286936,ENSG00000237005,ENSG00000214835,ENSG00000230750,ENSG00000287754,ENSG00000271397,ENSG00000237256,ENSG00000101349
chr20	9978316	9978789	20:9978316-9978789	ENSG00000286470,ENSG00000243961,ENSG00000132623,ENSG00000227906,ENSG00000276525,ENSG00000132639,ENSG00000286936,ENSG00000237005,ENSG00000214835,ENSG00000230750,ENSG00000285723,ENSG00000282478,ENSG00000101349
chr20	9989075	9989593	20:9989075-9989593	ENSG00000286470,ENSG00000243961,ENSG00000132623,ENSG00000227906,ENSG00000276525,ENSG00000132639,ENSG00000286936,ENSG00000237005,ENSG00000214835,ENSG00000230750,ENSG00000285723,ENSG00000282478,ENSG00000287754,ENSG00000271397,ENSG00000101349
chr20	9999645	9999963	20:9999645-9999963	ENSG00000286470,ENSG00000243961,ENSG00000132623,ENSG00000227906,ENSG00000276525,ENSG00000132639,ENSG00000286936,ENSG00000237005,ENSG00000214835,ENSG00000230750,ENSG00000285723,ENSG00000235544,ENSG00000287754,ENSG00000271397,ENSG00000237256,ENSG00000101349
chr20	10034813	10035349	20:10034813-10035349	ENSG00000132623,ENSG00000227906,ENSG00000276525,ENSG00000132639,ENSG00000286936,ENSG00000237005,ENSG00000214835,ENSG00000230750
chr20	10172109	10172749	20:10172109-10172749	ENSG00000227906,ENSG00000230506,ENSG00000232448,ENSG00000132639,ENSG00000286936,ENSG00000237005,ENSG00000214835,ENSG00000230750,ENSG00000271397
chr20	10433960	10435383	20:10433960-10435383	ENSG00000132639,ENSG00000286936,ENSG00000237005,ENSG00000214835,ENSG00000230750,ENSG00000125863,ENSG00000285508,ENSG00000285723,ENSG00000149346,ENSG00000235036,ENSG00000230990,ENSG00000282478
chr20	10476393	10476711	20:10476393-10476711	ENSG00000132639,ENSG00000286936,ENSG00000237005,ENSG00000214835,ENSG00000230750,ENSG00000285723,ENSG00000149346,ENSG00000235036,ENSG00000273745,ENSG00000224961,ENSG00000234900,ENSG00000232900,ENSG00000217809,ENSG00000125899,ENSG00000270777,ENSG00000230990,ENSG00000235544,ENSG00000282478,ENSG00000287754,ENSG00000271397,ENSG00000237256
chr20	10488521	10488929	20:10488521-10488929	ENSG00000286470,ENSG00000132639,ENSG00000286936,ENSG00000237005,ENSG00000214835,ENSG00000230750,ENSG00000285723,ENSG00000149346,ENSG00000235036,ENSG00000273745,ENSG00000224961,ENSG00000234900,ENSG00000232900,ENSG00000217809,ENSG00000125899,ENSG00000270777,ENSG00000230990,ENSG00000235544,ENSG00000282478,ENSG00000287754,ENSG00000271397,ENSG00000237256,ENSG00000261411,ENSG00000222281,ENSG00000271298,ENSG00000235698,ENSG00000101349
chr20	10505062	10505576	20:10505062-10505576	ENSG00000132639,ENSG00000286936,ENSG00000237005,ENSG00000214835,ENSG00000230750,ENSG00000285723,ENSG00000149346,ENSG00000235036,ENSG00000273745,ENSG00000224961,ENSG00000234900,ENSG00000232900,ENSG00000217809,ENSG00000125899,ENSG00000270777,ENSG00000230990,ENSG00000235544,ENSG00000282478,ENSG00000271397,ENSG00000237256,ENSG00000261411
chr20	10511349	10511983	20:10511349-10511983	ENSG00000132639,ENSG00000286936,ENSG00000237005,ENSG00000214835,ENSG00000230750,ENSG00000285723,ENSG00000149346,ENSG00000235036,ENSG00000273745,ENSG00000224961,ENSG00000234900,ENSG00000232900,ENSG00000217809,ENSG00000125899,ENSG00000270777,ENSG00000230990,ENSG00000235544,ENSG00000282478,ENSG00000287754,ENSG00000271397,ENSG00000237256,ENSG00000261411
chr20	10662973	10663199	20:10662973-10663199	ENSG00000235036,ENSG00000101384,ENSG00000273745,ENSG00000270792,ENSG00000224961,ENSG00000234900,ENSG00000232900,ENSG00000125899,ENSG00000270777,ENSG00000230990
chr20	10671522	10671824	20:10671522-10671824	ENSG00000235036,ENSG00000101384,ENSG00000273745,ENSG00000270792,ENSG00000224961,ENSG00000234900,ENSG00000232900,ENSG00000217809,ENSG00000125899,ENSG00000270777,ENSG00000230990,ENSG00000235544,ENSG00000282478
chr20	10673975	10674967	20:10673975-10674967	ENSG00000235036,ENSG00000101384,ENSG00000273745,ENSG00000270792,ENSG00000224961,ENSG00000234900,ENSG00000232900,ENSG00000217809,ENSG00000125899,ENSG00000270777,ENSG00000230990,ENSG00000235544,ENSG00000282478
chr20	10857394	10857680	20:10857394-10857680	ENSG00000235036,ENSG00000224961,ENSG00000234900,ENSG00000232900,ENSG00000217809,ENSG00000125899,ENSG00000270777,ENSG00000230990,ENSG00000287754
chr20	11182903	11183238	20:11182903-11183238	ENSG00000235036,ENSG00000224961,ENSG00000234900,ENSG00000232900,ENSG00000217809,ENSG00000125899,ENSG00000270777,ENSG00000230990,ENSG00000235544,ENSG00000282478,ENSG00000271397,ENSG00000237256,ENSG00000269931,ENSG00000286087
chr20	11205135	11205450	20:11205135-11205450	ENSG00000235036,ENSG00000273745,ENSG00000224961,ENSG00000234900,ENSG00000232900,ENSG00000217809,ENSG00000125899,ENSG00000270777,ENSG00000230990,ENSG00000235544,ENSG00000282478,ENSG00000287754,ENSG00000271397,ENSG00000222281
chr20	11452400	11452618	20:11452400-11452618	ENSG00000234900,ENSG00000232900,ENSG00000217809,ENSG00000125899,ENSG00000270777,ENSG00000230990,ENSG00000235544,ENSG00000282478,ENSG00000287754,ENSG00000271397,ENSG00000237256,ENSG00000261411,ENSG00000222281,ENSG00000271298,ENSG00000235292,ENSG00000230437,ENSG00000235698,ENSG00000233048,ENSG00000234265,ENSG00000101230,ENSG00000226263,ENSG00000225956,ENSG00000278153,ENSG00000236811
chr20	11890511	11891411	20:11890511-11891411	ENSG00000271397,ENSG00000237256,ENSG00000261411,ENSG00000228422,ENSG00000222281,ENSG00000271298,ENSG00000132640,ENSG00000236526,ENSG00000235292,ENSG00000230437,ENSG00000235698,ENSG00000226263
chr20	12012145	12012504	20:12012145-12012504	ENSG00000235544,ENSG00000287754,ENSG00000271397,ENSG00000237256,ENSG00000261411,ENSG00000228422,ENSG00000222281,ENSG00000271298,ENSG00000236526,ENSG00000235292,ENSG00000230437,ENSG00000235698,ENSG00000233048,ENSG00000269931,ENSG00000286087,ENSG00000234265,ENSG00000271426,ENSG00000101230,ENSG00000226263,ENSG00000225956,ENSG00000278153,ENSG00000236811
chr20	12023324	12023621	20:12023324-12023621	ENSG00000287754,ENSG00000271397,ENSG00000237256,ENSG00000261411,ENSG00000228422,ENSG00000222281,ENSG00000271298,ENSG00000236526,ENSG00000235292,ENSG00000230437,ENSG00000235698,ENSG00000233048,ENSG00000269931,ENSG00000286087,ENSG00000234265,ENSG00000101230,ENSG00000226263,ENSG00000225956,ENSG00000278153,ENSG00000236811
chr20	12053280	12053535	20:12053280-12053535	ENSG00000287754,ENSG00000271397,ENSG00000237256,ENSG00000261411,ENSG00000228422,ENSG00000222281,ENSG00000271298,ENSG00000236526,ENSG00000235292,ENSG00000230437,ENSG00000235698,ENSG00000233048,ENSG00000269931,ENSG00000286087,ENSG00000234265,ENSG00000271426,ENSG00000101230,ENSG00000226263,ENSG00000225956,ENSG00000278153,ENSG00000236811
chr20	12091120	12091302	20:12091120-12091302	ENSG00000287754,ENSG00000271397,ENSG00000237256,ENSG00000261411,ENSG00000228422,ENSG00000222281,ENSG00000271298,ENSG00000236526,ENSG00000235292,ENSG00000230437,ENSG00000235698,ENSG00000233048,ENSG00000269931,ENSG00000286087,ENSG00000234265,ENSG00000101230,ENSG00000226263,ENSG00000225956,ENSG00000278153,ENSG00000236811
chr20	12166197	12166419	20:12166197-12166419	ENSG00000287754,ENSG00000271397,ENSG00000237256,ENSG00000261411,ENSG00000228422,ENSG00000222281,ENSG00000271298,ENSG00000236526,ENSG00000235292,ENSG00000230437,ENSG00000235698,ENSG00000233048,ENSG00000269931,ENSG00000286087,ENSG00000234265,ENSG00000226263,ENSG00000225956,ENSG00000278153,ENSG00000236811
chr20	13009450	13010187	20:13009450-13010187	ENSG00000235698,ENSG00000233048,ENSG00000269931,ENSG00000286087,ENSG00000234265,ENSG00000172296,ENSG00000271426,ENSG00000101230,ENSG00000226263,ENSG00000225956,ENSG00000278153,ENSG00000236811,ENSG00000234187
chr20	13638600	13639248	20:13638600-13639248	ENSG00000233048,ENSG00000269931,ENSG00000286087,ENSG00000234265,ENSG00000271426,ENSG00000101230,ENSG00000226263,ENSG00000225956,ENSG00000278153,ENSG00000089123,ENSG00000236811,ENSG00000101247,ENSG00000212247,ENSG00000234187,ENSG00000239923,ENSG00000125848,ENSG00000287062,ENSG00000227563,ENSG00000227927,ENSG00000237832
chr20	13784548	13785398	20:13784548-13785398	ENSG00000233048,ENSG00000269931,ENSG00000286087,ENSG00000234265,ENSG00000271426,ENSG00000101230,ENSG00000226263,ENSG00000225956,ENSG00000278153,ENSG00000236811,ENSG00000089048,ENSG00000101247,ENSG00000212247,ENSG00000234187
chr20	13868409	13868673	20:13868409-13868673	ENSG00000233048,ENSG00000269931,ENSG00000286087,ENSG00000234265,ENSG00000101230,ENSG00000226263,ENSG00000225956,ENSG00000278153,ENSG00000236811,ENSG00000101251,ENSG00000212247,ENSG00000234187,ENSG00000239923,ENSG00000125848,ENSG00000199570,ENSG00000227563,ENSG00000227927,ENSG00000213950
chr20	13995184	13995635	20:13995184-13995635	ENSG00000225956,ENSG00000278153,ENSG00000236811,ENSG00000101251,ENSG00000212247,ENSG00000172264,ENSG00000230935,ENSG00000234187,ENSG00000239923
chr20	15310460	15310855	20:15310460-15310855	ENSG00000101230,ENSG00000226263,ENSG00000225956,ENSG00000278153,ENSG00000236811,ENSG00000212247,ENSG00000234187,ENSG00000239923,ENSG00000125848,ENSG00000199570,ENSG00000287062,ENSG00000227563,ENSG00000227927,ENSG00000125851,ENSG00000287241,ENSG00000286571,ENSG00000238833,ENSG00000220540,ENSG00000251955,ENSG00000212165,ENSG00000236985,ENSG00000235208,ENSG00000200494,ENSG00000225622,ENSG00000287410,ENSG00000286546,ENSG00000224274,ENSG00000225181,ENSG00000222500,ENSG00000201180,ENSG00000199803,ENSG00000237832,ENSG00000235914,ENSG00000213950
chr20	15317824	15318348	20:15317824-15318348	ENSG00000226263,ENSG00000278153,ENSG00000236811,ENSG00000212247,ENSG00000234187,ENSG00000239923,ENSG00000125848,ENSG00000199570,ENSG00000287062,ENSG00000227563,ENSG00000227927,ENSG00000125851,ENSG00000287241,ENSG00000286571,ENSG00000238833,ENSG00000220540,ENSG00000251955,ENSG00000212165,ENSG00000236985,ENSG00000225622,ENSG00000286546,ENSG00000224274,ENSG00000225181,ENSG00000222500,ENSG00000201180,ENSG00000199803,ENSG00000237832,ENSG00000235914,ENSG00000213950
chr20	16292309	16292668	20:16292309-16292668	ENSG00000234187,ENSG00000239923,ENSG00000125848,ENSG00000287062,ENSG00000227563,ENSG00000227927,ENSG00000125851,ENSG00000287241,ENSG00000286571,ENSG00000238833,ENSG00000220540,ENSG00000251955,ENSG00000212165,ENSG00000236985,ENSG00000200494,ENSG00000225622,ENSG00000287410,ENSG00000286546,ENSG00000224274,ENSG00000225181,ENSG00000201180,ENSG00000199803,ENSG00000237832,ENSG00000235914,ENSG00000213950
chr20	16317998	16318476	20:16317998-16318476	ENSG00000234187,ENSG00000239923,ENSG00000125848,ENSG00000199570,ENSG00000287062,ENSG00000227563,ENSG00000227927,ENSG00000125851,ENSG00000287241,ENSG00000286571,ENSG00000238833,ENSG00000220540,ENSG00000251955,ENSG00000212165,ENSG00000236985,ENSG00000235208,ENSG00000200494,ENSG00000226229,ENSG00000225622,ENSG00000287410,ENSG00000286546,ENSG00000224274,ENSG00000225181,ENSG00000201180,ENSG00000199803,ENSG00000237832,ENSG00000235914,ENSG00000213950
chr20	16387748	16387950	20:16387748-16387950	ENSG00000234187,ENSG00000239923,ENSG00000125848,ENSG00000287062,ENSG00000227563,ENSG00000227927,ENSG00000125851,ENSG00000287241,ENSG00000286571,ENSG00000238833,ENSG00000220540,ENSG00000251955,ENSG00000212165,ENSG00000236985,ENSG00000235208,ENSG00000200494,ENSG00000089177,ENSG00000225622,ENSG00000287410,ENSG00000286546,ENSG00000224274,ENSG00000225181,ENSG00000201180,ENSG00000199803,ENSG00000237832,ENSG00000235914,ENSG00000213950
chr20	16391071	16391462	20:16391071-16391462	ENSG00000212247,ENSG00000234187,ENSG00000239923,ENSG00000125848,ENSG00000199570,ENSG00000287062,ENSG00000227563,ENSG00000227927,ENSG00000230010,ENSG00000232241,ENSG00000125851,ENSG00000287241,ENSG00000286571,ENSG00000238833,ENSG00000220540,ENSG00000251955,ENSG00000212165,ENSG00000236985,ENSG00000125879,ENSG00000235208,ENSG00000200494,ENSG00000226229,ENSG00000089177,ENSG00000225622,ENSG00000287410,ENSG00000286546,ENSG00000224274,ENSG00000225181,ENSG00000201180,ENSG00000199803,ENSG00000237832,ENSG00000235914,ENSG00000213950
chr20	16491431	16491782	20:16491431-16491782	ENSG00000234187,ENSG00000239923,ENSG00000125848,ENSG00000199570,ENSG00000287062,ENSG00000227563,ENSG00000227927,ENSG00000125851,ENSG00000287241,ENSG00000286571,ENSG00000238833,ENSG00000220540,ENSG00000251955,ENSG00000212165,ENSG00000236985,ENSG00000125879,ENSG00000235208,ENSG00000200494,ENSG00000226229,ENSG00000275728,ENSG00000225622,ENSG00000287410,ENSG00000286546,ENSG00000224274,ENSG00000225181,ENSG00000201180,ENSG00000199803,ENSG00000237832,ENSG00000235914,ENSG00000213950
chr20	16514222	16514560	20:16514222-16514560	ENSG00000234187,ENSG00000239923,ENSG00000125848,ENSG00000287062,ENSG00000227927,ENSG00000125851,ENSG00000287241,ENSG00000286571,ENSG00000238833,ENSG00000220540,ENSG00000251955,ENSG00000212165,ENSG00000236985,ENSG00000125879,ENSG00000235208,ENSG00000200494,ENSG00000226229,ENSG00000275728,ENSG00000225622,ENSG00000287410,ENSG00000286546,ENSG00000224274,ENSG00000225181,ENSG00000201180,ENSG00000199803,ENSG00000237832,ENSG00000213950
chr20	16573073	16573729	20:16573073-16573729	ENSG00000234187,ENSG00000239923,ENSG00000125848,ENSG00000199570,ENSG00000125851,ENSG00000287241,ENSG00000286571,ENSG00000238833,ENSG00000220540,ENSG00000251955,ENSG00000212165,ENSG00000236985,ENSG00000125879,ENSG00000235208,ENSG00000200494,ENSG00000226229,ENSG00000275728,ENSG00000273998,ENSG00000089177,ENSG00000286546,ENSG00000237832
chr20	16723324	16723516	20:16723324-16723516	ENSG00000287241,ENSG00000286571,ENSG00000220540,ENSG00000251955,ENSG00000212165,ENSG00000236985,ENSG00000125879,ENSG00000125870,ENSG00000228809,ENSG00000235208,ENSG00000200494
chr20	16729671	16730215	20:16729671-16730215	ENSG00000125848,ENSG00000227563,ENSG00000227927,ENSG00000232943,ENSG00000232241,ENSG00000125851,ENSG00000287241,ENSG00000286571,ENSG00000238833,ENSG00000220540,ENSG00000251955,ENSG00000212165,ENSG00000236985,ENSG00000125879,ENSG00000125870,ENSG00000228809,ENSG00000235208,ENSG00000200494,ENSG00000226229,ENSG00000275728,ENSG00000225622,ENSG00000287410,ENSG00000286546,ENSG00000224274,ENSG00000225181,ENSG00000235914
chr20	17504788	17505615	20:17504788-17505615	ENSG00000232333,ENSG00000230495,ENSG00000125888,ENSG00000233625,ENSG00000212555,ENSG00000218902,ENSG00000227343,ENSG00000237282,ENSG00000287954,ENSG00000252635,ENSG00000266720,ENSG00000232943,ENSG00000207282,ENSG00000252597,ENSG00000125864,ENSG00000232241,ENSG00000125851,ENSG00000287241,ENSG00000286571,ENSG00000238833,ENSG00000220540,ENSG00000251955,ENSG00000212165,ENSG00000236985
chr20	17531204	17531531	20:17531204-17531531	ENSG00000232333,ENSG00000230495,ENSG00000233625,ENSG00000212555,ENSG00000125864,ENSG00000232241
chr20	17569797	17570689	20:17569797-17570689	ENSG00000277373,ENSG00000125868,ENSG00000202260,ENSG00000230495,ENSG00000233625,ENSG00000125864,ENSG00000286571,ENSG00000212165
chr20	17634829	17635422	20:17634829-17635422	ENSG00000232333,ENSG00000230495,ENSG00000125844,ENSG00000125888,ENSG00000233625,ENSG00000212555,ENSG00000218902,ENSG00000232241,ENSG00000125851,ENSG00000287241,ENSG00000238833,ENSG00000220540,ENSG00000251955,ENSG00000212165
chr20	17681267	17681556	20:17681267-17681556	ENSG00000125844,ENSG00000125888,ENSG00000233625,ENSG00000212555
chr20	17682110	17682849	20:17682110-17682849	ENSG00000230495,ENSG00000125844,ENSG00000125888,ENSG00000233625,ENSG00000212555,ENSG00000089006,ENSG00000125871,ENSG00000218902,ENSG00000232241,ENSG00000238833,ENSG00000220540,ENSG00000251955,ENSG00000212165
chr20	17843737	17843966	20:17843737-17843966	ENSG00000125888,ENSG00000233625,ENSG00000212555
chr20	17910900	17911171	20:17910900-17911171	ENSG00000125888,ENSG00000233625,ENSG00000212555,ENSG00000218902,ENSG00000232241
chr20	17916422	17916957	20:17916422-17916957	ENSG00000125888,ENSG00000233625,ENSG00000212555,ENSG00000218902,ENSG00000252597,ENSG00000232241,ENSG00000125851,ENSG00000286571,ENSG00000238833,ENSG00000212165
chr20	17968382	17969135	20:17968382-17969135	ENSG00000089006,ENSG00000212232,ENSG00000125871,ENSG00000218902
chr20	17996040	17996361	20:17996040-17996361	ENSG00000125871,ENSG00000218902,ENSG00000252597,ENSG00000232241
chr20	18048160	18048414	20:18048160-18048414	ENSG00000125850,ENSG00000218902,ENSG00000229262,ENSG00000227343,ENSG00000237259,ENSG00000287954,ENSG00000252635,ENSG00000266720,ENSG00000232943,ENSG00000207282,ENSG00000252597,ENSG00000232241,ENSG00000125851,ENSG00000286571,ENSG00000220540,ENSG00000251955,ENSG00000212165
chr20	18053630	18053958	20:18053630-18053958	ENSG00000125850,ENSG00000218902,ENSG00000229262,ENSG00000227343,ENSG00000237259,ENSG00000230010,ENSG00000287954,ENSG00000252635,ENSG00000266720,ENSG00000232943,ENSG00000207282,ENSG00000252597,ENSG00000232241,ENSG00000125851,ENSG00000238833,ENSG00000220540,ENSG00000251955,ENSG00000212165
chr20	18056607	18056912	20:18056607-18056912	ENSG00000125850,ENSG00000218902,ENSG00000229262,ENSG00000227343,ENSG00000252635,ENSG00000232943,ENSG00000207282,ENSG00000252597
chr20	18137425	18138307	20:18137425-18138307	ENSG00000218902,ENSG00000227343,ENSG00000237282,ENSG00000237259,ENSG00000199719,ENSG00000230010,ENSG00000287954,ENSG00000252635,ENSG00000266720,ENSG00000232943,ENSG00000232838,ENSG00000149474,ENSG00000207282,ENSG00000252597,ENSG00000232241,ENSG00000125851,ENSG00000287241
chr20	18287942	18288738	20:18287942-18288738	ENSG00000236474,ENSG00000252422,ENSG00000218902,ENSG00000227343,ENSG00000237282,ENSG00000237259,ENSG00000199719,ENSG00000230010,ENSG00000125846,ENSG00000287954,ENSG00000252635,ENSG00000266720,ENSG00000232943,ENSG00000252597,ENSG00000125851
chr20	18466837	18467620	20:18466837-18467620	ENSG00000089091,ENSG00000236474,ENSG00000252422,ENSG00000132664,ENSG00000265137,ENSG00000225419,ENSG00000089050,ENSG00000101310,ENSG00000237282,ENSG00000237259,ENSG00000230010,ENSG00000252635,ENSG00000266720
chr20	18496812	18497346	20:18496812-18497346	ENSG00000089091,ENSG00000236474,ENSG00000252422,ENSG00000132664,ENSG00000265137,ENSG00000225419,ENSG00000089050,ENSG00000214612,ENSG00000101310,ENSG00000237282,ENSG00000237259,ENSG00000230010
chr20	18507356	18508133	20:18507356-18508133	ENSG00000089091,ENSG00000236474,ENSG00000252422,ENSG00000132664,ENSG00000225419,ENSG00000089050,ENSG00000214612,ENSG00000101310,ENSG00000232388,ENSG00000284776,ENSG00000221806,ENSG00000237282,ENSG00000237259,ENSG00000230010,ENSG00000252635,ENSG00000232943,ENSG00000232136
chr20	18567262	18567827	20:18567262-18567827	ENSG00000236474,ENSG00000252422,ENSG00000225419,ENSG00000232388,ENSG00000284776,ENSG00000125821,ENSG00000221806,ENSG00000237282,ENSG00000232136
chr20	18587773	18588406	20:18587773-18588406	ENSG00000236474,ENSG00000252422,ENSG00000225419,ENSG00000232388,ENSG00000284776,ENSG00000125821,ENSG00000243702,ENSG00000221806,ENSG00000237282,ENSG00000237259,ENSG00000230010,ENSG00000266720,ENSG00000233324,ENSG00000233993,ENSG00000232136
chr20	18738144	18738349	20:18738144-18738349	ENSG00000252422,ENSG00000221806,ENSG00000237282,ENSG00000230010,ENSG00000132631,ENSG00000232943,ENSG00000233324,ENSG00000233993,ENSG00000232136
chr20	18793795	18794317	20:18793795-18794317	ENSG00000221806,ENSG00000132631,ENSG00000273148,ENSG00000179935,ENSG00000233324,ENSG00000233993,ENSG00000232136
chr20	18831993	18832312	20:18831993-18832312	ENSG00000236474,ENSG00000221806,ENSG00000230010,ENSG00000132631,ENSG00000149443,ENSG00000233324,ENSG00000233993,ENSG00000232136,ENSG00000238833
chr20	19074942	19075452	20:19074942-19075452	ENSG00000252422,ENSG00000221806,ENSG00000237282,ENSG00000237259,ENSG00000230010,ENSG00000274863,ENSG00000132631,ENSG00000266720,ENSG00000232943,ENSG00000233324,ENSG00000233993,ENSG00000232136,ENSG00000238833,ENSG00000220540,ENSG00000251955,ENSG00000212165
chr20	19212396	19213024	20:19212396-19213024	ENSG00000179447,ENSG00000235996,ENSG00000185052,ENSG00000287430,ENSG00000232136
chr20	19237609	19237889	20:19237609-19237889	ENSG00000179447
chr20	19252821	19253091	20:19252821-19253091	ENSG00000179447,ENSG00000230010,ENSG00000233993,ENSG00000232136
chr20	19260619	19260932	20:19260619-19260932	ENSG00000237282,ENSG00000179447,ENSG00000232136,ENSG00000238833
chr20	19428204	19428641	20:19428204-19428641	ENSG00000179447,ENSG00000232136,ENSG00000220540,ENSG00000251955
chr20	19658126	19658459	20:19658126-19658459	ENSG00000221806,ENSG00000237282,ENSG00000230010,ENSG00000233993,ENSG00000232136
chr20	19701445	19701716	20:19701445-19701716	ENSG00000232675
chr20	19706397	19706933	20:19706397-19706933	ENSG00000232675
chr20	19722145	19722433	20:19722145-19722433	-
chr20	19735380	19735757	20:19735380-19735757	-
chr20	19737078	19737423	20:19737078-19737423	ENSG00000268628,ENSG00000241054,ENSG00000232675
chr20	19743384	19743733	20:19743384-19743733	ENSG00000268628
chr20	19751039	19751253	20:19751039-19751253	ENSG00000268628,ENSG00000132669
chr20	19757557	19758438	20:19757557-19758438	ENSG00000268628,ENSG00000132669
chr20	19758933	19759134	20:19758933-19759134	ENSG00000268628,ENSG00000132669
chr20	19759810	19760015	20:19759810-19760015	ENSG00000268628,ENSG00000132669
chr20	19815593	19815790	20:19815593-19815790	ENSG00000236992
chr20	19828160	19828547	20:19828160-19828547	ENSG00000236992
chr20	19868018	19868503	20:19868018-19868503	-
chr20	19885108	19885413	20:19885108-19885413	ENSG00000132669
chr20	19903057	19903783	20:19903057-19903783	-
chr20	19915358	19915896	20:19915358-19915896	ENSG00000132669
chr20	19934797	19935308	20:19934797-19935308	ENSG00000132669
chr20	19937351	19937786	20:19937351-19937786	ENSG00000132669
chr20	19943095	19943512	20:19943095-19943512	ENSG00000132669
chr20	19973908	19974226	20:19973908-19974226	-
chr20	19975084	19975388	20:19975084-19975388	-
chr20	20002978	20003612	20:20002978-20003612	ENSG00000173418
chr20	20016988	20017755	20:20016988-20017755	ENSG00000173418,ENSG00000101343,ENSG00000089101
chr20	20052211	20052884	20:20052211-20052884	ENSG00000173418,ENSG00000101343,ENSG00000089101,ENSG00000241054
chr20	20237556	20237782	20:20237556-20237782	ENSG00000241054,ENSG00000225417
chr20	20248764	20249168	20:20248764-20249168	ENSG00000241054,ENSG00000225417,ENSG00000229500
chr20	20255150	20255487	20:20255150-20255487	ENSG00000089101,ENSG00000241054,ENSG00000225417,ENSG00000229500,ENSG00000243810
chr20	20259541	20259885	20:20259541-20259885	ENSG00000089101,ENSG00000241054,ENSG00000225417,ENSG00000229500,ENSG00000243810
chr20	20261224	20261463	20:20261224-20261463	ENSG00000089101,ENSG00000241054,ENSG00000225417,ENSG00000229500,ENSG00000243810,ENSG00000280350,ENSG00000233015
chr20	20268052	20268395	20:20268052-20268395	ENSG00000089101,ENSG00000241054,ENSG00000225417,ENSG00000243810
chr20	20278179	20278432	20:20278179-20278432	ENSG00000089101,ENSG00000241054,ENSG00000225417
chr20	20303768	20304061	20:20303768-20304061	ENSG00000241054,ENSG00000225417,ENSG00000264879,ENSG00000234104,ENSG00000280350,ENSG00000125813,ENSG00000233015,ENSG00000227063
chr20	20317312	20317804	20:20317312-20317804	ENSG00000225417,ENSG00000264879
chr20	20331866	20332163	20:20331866-20332163	ENSG00000241054,ENSG00000225417,ENSG00000264879,ENSG00000278410,ENSG00000125813,ENSG00000233015,ENSG00000227063,ENSG00000234862
chr20	20334043	20334252	20:20334043-20334252	ENSG00000241054,ENSG00000225417,ENSG00000264879,ENSG00000278410,ENSG00000125813,ENSG00000233015,ENSG00000227063,ENSG00000234435,ENSG00000234862
chr20	20357319	20357915	20:20357319-20357915	ENSG00000241054,ENSG00000280229,ENSG00000173404
chr20	20367615	20367810	20:20367615-20367810	ENSG00000280229,ENSG00000173404
chr20	20452320	20452628	20:20452320-20452628	ENSG00000241054,ENSG00000223128,ENSG00000125813
chr20	20668719	20668996	20:20668719-20668996	ENSG00000213384,ENSG00000270793,ENSG00000225803,ENSG00000234104,ENSG00000228604,ENSG00000232712,ENSG00000226875,ENSG00000226405,ENSG00000233492,ENSG00000280350,ENSG00000278410,ENSG00000233015,ENSG00000227063,ENSG00000238034,ENSG00000234435,ENSG00000234862
chr20	20681098	20681364	20:20681098-20681364	ENSG00000213384
chr20	20712402	20713052	20:20712402-20713052	ENSG00000188559,ENSG00000213384,ENSG00000270793,ENSG00000225803,ENSG00000234104,ENSG00000228604,ENSG00000232712,ENSG00000214535,ENSG00000125816,ENSG00000225280,ENSG00000223128,ENSG00000226405,ENSG00000233492,ENSG00000279082,ENSG00000280350,ENSG00000278410,ENSG00000125813,ENSG00000233015,ENSG00000227063,ENSG00000238034,ENSG00000234435,ENSG00000234862,ENSG00000225321,ENSG00000225170,ENSG00000125798
chr20	20734243	20734780	20:20734243-20734780	ENSG00000188559,ENSG00000213384,ENSG00000270793,ENSG00000278525,ENSG00000234104,ENSG00000228604,ENSG00000232712,ENSG00000214535,ENSG00000226875,ENSG00000226405,ENSG00000233492,ENSG00000279082,ENSG00000280350,ENSG00000278410,ENSG00000125813,ENSG00000233015,ENSG00000227063,ENSG00000238034,ENSG00000234435,ENSG00000234862
chr20	20743517	20743881	20:20743517-20743881	ENSG00000270793,ENSG00000278525,ENSG00000280350
chr20	20780059	20780734	20:20780059-20780734	ENSG00000213384,ENSG00000270793,ENSG00000225803,ENSG00000234104,ENSG00000228604,ENSG00000232712,ENSG00000214535,ENSG00000125816,ENSG00000225280,ENSG00000223128,ENSG00000226405,ENSG00000233492,ENSG00000279082,ENSG00000280350,ENSG00000278410,ENSG00000125813,ENSG00000233015,ENSG00000227063,ENSG00000238034,ENSG00000234435,ENSG00000234862,ENSG00000225321,ENSG00000225170,ENSG00000204684,ENSG00000259974
chr20	20786563	20786752	20:20786563-20786752	ENSG00000213384,ENSG00000225803,ENSG00000234104,ENSG00000228604,ENSG00000232712,ENSG00000214535,ENSG00000223128,ENSG00000226405,ENSG00000233492,ENSG00000279082,ENSG00000280350,ENSG00000278410,ENSG00000125813,ENSG00000233015,ENSG00000227063,ENSG00000238034,ENSG00000234435,ENSG00000234862,ENSG00000225321
chr20	20823568	20824038	20:20823568-20824038	ENSG00000213384,ENSG00000225803,ENSG00000234104,ENSG00000228604,ENSG00000232712,ENSG00000214535,ENSG00000223128,ENSG00000226405,ENSG00000233492,ENSG00000279082,ENSG00000280350,ENSG00000278410,ENSG00000125813,ENSG00000233015,ENSG00000227063,ENSG00000238034,ENSG00000234435,ENSG00000234862,ENSG00000225321,ENSG00000225170
chr20	20860266	20860483	20:20860266-20860483	ENSG00000225803,ENSG00000234104,ENSG00000232712,ENSG00000214535,ENSG00000226875,ENSG00000223128,ENSG00000226405,ENSG00000278041,ENSG00000227693,ENSG00000233492,ENSG00000279082,ENSG00000280350,ENSG00000278410,ENSG00000125813,ENSG00000227063,ENSG00000238034
chr20	21090080	21090461	20:21090080-21090461	ENSG00000234104,ENSG00000225127,ENSG00000283405,ENSG00000235065,ENSG00000228604,ENSG00000232712,ENSG00000214535,ENSG00000278410
chr20	21100307	21100715	20:21100307-21100715	ENSG00000234104,ENSG00000225127,ENSG00000235065,ENSG00000228604,ENSG00000232712,ENSG00000214535
chr20	21102921	21103226	20:21102921-21103226	ENSG00000225127,ENSG00000235065,ENSG00000228604,ENSG00000214535
chr20	21125659	21126367	20:21125659-21126367	ENSG00000234104,ENSG00000225127,ENSG00000235065,ENSG00000088970,ENSG00000199509,ENSG00000228604,ENSG00000232712,ENSG00000214535,ENSG00000226875,ENSG00000125816,ENSG00000225280,ENSG00000223128,ENSG00000226405,ENSG00000233492,ENSG00000279082,ENSG00000280350,ENSG00000278410,ENSG00000125813,ENSG00000227063,ENSG00000238034,ENSG00000234435,ENSG00000234862
chr20	21303028	21304092	20:21303028-21304092	ENSG00000234104,ENSG00000228604,ENSG00000232712,ENSG00000214535,ENSG00000226875,ENSG00000275457,ENSG00000088930,ENSG00000125816,ENSG00000225280,ENSG00000223128,ENSG00000226405,ENSG00000233492,ENSG00000279082,ENSG00000280350,ENSG00000278410,ENSG00000125813,ENSG00000233015,ENSG00000227063,ENSG00000234435,ENSG00000234862,ENSG00000225321
chr20	21315211	21315534	20:21315211-21315534	ENSG00000234104,ENSG00000228604,ENSG00000232712,ENSG00000214535,ENSG00000226875,ENSG00000275457,ENSG00000088930,ENSG00000125816,ENSG00000225280,ENSG00000223128,ENSG00000226405,ENSG00000233492,ENSG00000279082,ENSG00000280350,ENSG00000278410,ENSG00000125813,ENSG00000233015,ENSG00000227063,ENSG00000238034,ENSG00000234435,ENSG00000234862,ENSG00000225321,ENSG00000225170
chr20	21324915	21325503	20:21324915-21325503	ENSG00000234104,ENSG00000228604,ENSG00000232712,ENSG00000214535,ENSG00000226875,ENSG00000275457,ENSG00000088930,ENSG00000125816,ENSG00000225280,ENSG00000223128,ENSG00000226405,ENSG00000233492,ENSG00000279082,ENSG00000280350,ENSG00000278410,ENSG00000125813,ENSG00000227063,ENSG00000238034
chr20	21506177	21506526	20:21506177-21506526	ENSG00000225803,ENSG00000234104,ENSG00000232712,ENSG00000226875,ENSG00000125816,ENSG00000225280,ENSG00000223128,ENSG00000226405,ENSG00000278041,ENSG00000227693,ENSG00000125820,ENSG00000258197,ENSG00000233492,ENSG00000279082,ENSG00000278410
chr20	22688153	22688915	20:22688153-22688915	ENSG00000225321,ENSG00000225170,ENSG00000270838,ENSG00000204684,ENSG00000259974,ENSG00000125798,ENSG00000237396,ENSG00000230400,ENSG00000283072,ENSG00000215553,ENSG00000277901
chr20	22921876	22922213	20:22921876-22922213	ENSG00000225321,ENSG00000225170,ENSG00000270838,ENSG00000204684,ENSG00000259974,ENSG00000125798,ENSG00000237396,ENSG00000215553,ENSG00000213882,ENSG00000228935,ENSG00000277901,ENSG00000236168
chr20	22925188	22925374	20:22925188-22925374	ENSG00000225321,ENSG00000225170,ENSG00000270838,ENSG00000204684,ENSG00000259974,ENSG00000125798,ENSG00000237396,ENSG00000215553,ENSG00000213882,ENSG00000228935
chr20	23025612	23025851	20:23025612-23025851	ENSG00000238034,ENSG00000234862,ENSG00000225321,ENSG00000225170,ENSG00000270838,ENSG00000204684,ENSG00000259974,ENSG00000125798,ENSG00000237396,ENSG00000215553,ENSG00000213882,ENSG00000228935,ENSG00000230492,ENSG00000234646,ENSG00000132671,ENSG00000178726,ENSG00000279447,ENSG00000277901
chr20	23048662	23049788	20:23048662-23049788	ENSG00000259974,ENSG00000125798,ENSG00000215553,ENSG00000228935,ENSG00000234646,ENSG00000132671,ENSG00000178726,ENSG00000279447,ENSG00000277901
chr20	23050286	23051210	20:23050286-23051210	ENSG00000259974,ENSG00000125798,ENSG00000237396,ENSG00000215553,ENSG00000213882,ENSG00000228935,ENSG00000132671,ENSG00000178726,ENSG00000279447,ENSG00000230387,ENSG00000277901
chr20	23086293	23086507	20:23086293-23086507	ENSG00000279447,ENSG00000125810
chr20	23087110	23087570	20:23087110-23087570	ENSG00000225170,ENSG00000204684,ENSG00000215553,ENSG00000213882,ENSG00000228935,ENSG00000279447,ENSG00000125810,ENSG00000230387,ENSG00000277901,ENSG00000236168
chr20	23106477	23106775	20:23106477-23106775	ENSG00000234862,ENSG00000225170,ENSG00000204684,ENSG00000259974,ENSG00000237396,ENSG00000215553,ENSG00000279447,ENSG00000230387,ENSG00000277901
chr20	23115811	23116376	20:23115811-23116376	ENSG00000234862,ENSG00000270838,ENSG00000204684,ENSG00000259974,ENSG00000125798,ENSG00000237396,ENSG00000215553,ENSG00000228935,ENSG00000279447,ENSG00000230387,ENSG00000277901
chr20	23125605	23126130	20:23125605-23126130	ENSG00000234862,ENSG00000225321,ENSG00000225170,ENSG00000204684,ENSG00000259974,ENSG00000237396,ENSG00000215553,ENSG00000228935,ENSG00000279447,ENSG00000233746,ENSG00000230387,ENSG00000277901
chr20	23132567	23132926	20:23132567-23132926	ENSG00000279447,ENSG00000233746,ENSG00000230387,ENSG00000236168
chr20	23135693	23136289	20:23135693-23136289	ENSG00000225170,ENSG00000204684,ENSG00000259974,ENSG00000215553,ENSG00000279447,ENSG00000233746,ENSG00000279164,ENSG00000230387
chr20	23142316	23142861	20:23142316-23142861	ENSG00000259974,ENSG00000215553,ENSG00000279447,ENSG00000233746,ENSG00000279164,ENSG00000230387
chr20	23147910	23148529	20:23147910-23148529	ENSG00000279164,ENSG00000230387,ENSG00000277901
chr20	23152342	23152709	20:23152342-23152709	ENSG00000234862,ENSG00000225321,ENSG00000225170,ENSG00000270838,ENSG00000204684,ENSG00000259974,ENSG00000125798,ENSG00000237396,ENSG00000215553,ENSG00000279447,ENSG00000279164,ENSG00000201527,ENSG00000230387,ENSG00000277901
chr20	23156134	23156403	20:23156134-23156403	ENSG00000201527,ENSG00000230387
chr20	23161612	23161815	20:23161612-23161815	ENSG00000201527,ENSG00000230387
chr20	23162320	23162604	20:23162320-23162604	ENSG00000225170,ENSG00000237396,ENSG00000215553,ENSG00000213882,ENSG00000279447,ENSG00000201527,ENSG00000230387,ENSG00000277901,ENSG00000236168
chr20	23195754	23196075	20:23195754-23196075	ENSG00000230387
chr20	23225203	23225733	20:23225203-23225733	ENSG00000227063,ENSG00000234862,ENSG00000225321,ENSG00000270838,ENSG00000204684,ENSG00000259974,ENSG00000125798,ENSG00000237396,ENSG00000215553,ENSG00000213882,ENSG00000228935,ENSG00000279447,ENSG00000230387,ENSG00000277901,ENSG00000260202,ENSG00000204663,ENSG00000204662,ENSG00000170373,ENSG00000230908,ENSG00000170369,ENSG00000228476,ENSG00000149435,ENSG00000167390
chr20	23235384	23235576	20:23235384-23235576	ENSG00000270838,ENSG00000204684,ENSG00000237396,ENSG00000215553,ENSG00000228935,ENSG00000277901
chr20	23245650	23245974	20:23245650-23245974	ENSG00000234862,ENSG00000225321,ENSG00000225170,ENSG00000270838,ENSG00000204684,ENSG00000259974,ENSG00000125798,ENSG00000237396,ENSG00000215553,ENSG00000228935,ENSG00000277901
chr20	23350020	23351173	20:23350020-23351173	ENSG00000270838,ENSG00000204684,ENSG00000259974,ENSG00000125798,ENSG00000277901,ENSG00000234832,ENSG00000132661,ENSG00000232645,ENSG00000125812,ENSG00000201728,ENSG00000125823,ENSG00000260202,ENSG00000125815,ENSG00000204663
chr20	23357937	23358413	20:23357937-23358413	ENSG00000204684,ENSG00000277901,ENSG00000234832,ENSG00000132661,ENSG00000232645,ENSG00000125812,ENSG00000201728,ENSG00000125823
chr20	23361672	23362866	20:23361672-23362866	ENSG00000277901,ENSG00000234832,ENSG00000132661,ENSG00000232645,ENSG00000125812,ENSG00000201728,ENSG00000125823,ENSG00000125831,ENSG00000125815,ENSG00000170367,ENSG00000149435,ENSG00000167390
chr20	23421426	23421801	20:23421426-23421801	ENSG00000277901,ENSG00000125814,ENSG00000201728,ENSG00000125823,ENSG00000125831,ENSG00000226344,ENSG00000260202,ENSG00000276638,ENSG00000125815,ENSG00000204663,ENSG00000204662,ENSG00000101435,ENSG00000236168
chr20	23460011	23460206	20:23460011-23460206	ENSG00000237396,ENSG00000125823,ENSG00000125831,ENSG00000273838,ENSG00000200208,ENSG00000226344,ENSG00000260202,ENSG00000276638,ENSG00000125815,ENSG00000204663,ENSG00000204662,ENSG00000101435,ENSG00000204658,ENSG00000170373,ENSG00000277975
chr20	23602226	23602597	20:23602226-23602597	ENSG00000225321,ENSG00000225170,ENSG00000270838,ENSG00000204684,ENSG00000259974,ENSG00000125798,ENSG00000237396,ENSG00000277901,ENSG00000201728,ENSG00000125823,ENSG00000125831,ENSG00000273838,ENSG00000226344,ENSG00000260202,ENSG00000276638,ENSG00000125815,ENSG00000204663,ENSG00000204662,ENSG00000101435,ENSG00000204658,ENSG00000173335,ENSG00000101441,ENSG00000232595,ENSG00000286270,ENSG00000170373,ENSG00000277975,ENSG00000230908,ENSG00000170369,ENSG00000170367,ENSG00000228476,ENSG00000236168,ENSG00000149435,ENSG00000167390,ENSG00000230133,ENSG00000101463,ENSG00000231015
chr20	23622912	23623244	20:23622912-23623244	ENSG00000225170,ENSG00000125823,ENSG00000125831,ENSG00000226344,ENSG00000260202,ENSG00000276638,ENSG00000125815,ENSG00000204663,ENSG00000204662,ENSG00000101435,ENSG00000204658,ENSG00000173335,ENSG00000101439,ENSG00000270001,ENSG00000101441,ENSG00000232595,ENSG00000286270,ENSG00000170373,ENSG00000277975,ENSG00000230908,ENSG00000170369,ENSG00000170367,ENSG00000228476,ENSG00000236168,ENSG00000149435,ENSG00000167390,ENSG00000277508
chr20	23632125	23632347	20:23632125-23632347	ENSG00000125823,ENSG00000260202,ENSG00000276638,ENSG00000125815,ENSG00000204663,ENSG00000204662,ENSG00000101435,ENSG00000204658,ENSG00000101439,ENSG00000270001,ENSG00000101441,ENSG00000232595,ENSG00000286270,ENSG00000170373,ENSG00000277975,ENSG00000230908,ENSG00000170369,ENSG00000170367,ENSG00000228476,ENSG00000236168,ENSG00000149435,ENSG00000167390
chr20	23637802	23638094	20:23637802-23638094	ENSG00000125823,ENSG00000125831,ENSG00000226344,ENSG00000260202,ENSG00000276638,ENSG00000125815,ENSG00000204663,ENSG00000204662,ENSG00000101435,ENSG00000204658,ENSG00000101439,ENSG00000270001,ENSG00000101441,ENSG00000232595,ENSG00000286270,ENSG00000170373,ENSG00000277975,ENSG00000230908,ENSG00000170369,ENSG00000170367,ENSG00000228476,ENSG00000236168,ENSG00000149435,ENSG00000167390
chr20	23655650	23656437	20:23655650-23656437	ENSG00000204684,ENSG00000259974,ENSG00000125823,ENSG00000125831,ENSG00000226344,ENSG00000260202,ENSG00000276638,ENSG00000125815,ENSG00000204663,ENSG00000204662,ENSG00000101435,ENSG00000204658,ENSG00000225056,ENSG00000286117,ENSG00000101441,ENSG00000232595,ENSG00000286270,ENSG00000170373,ENSG00000277975,ENSG00000230908,ENSG00000170369,ENSG00000170367,ENSG00000228476,ENSG00000236168,ENSG00000149435,ENSG00000167390,ENSG00000230133,ENSG00000200231,ENSG00000231015
chr20	24148473	24148675	20:24148473-24148675	ENSG00000286270,ENSG00000277975,ENSG00000230908,ENSG00000170369,ENSG00000170367,ENSG00000228476,ENSG00000236168,ENSG00000149435,ENSG00000167390,ENSG00000230133,ENSG00000236151,ENSG00000200231,ENSG00000232200,ENSG00000234069,ENSG00000101463,ENSG00000228539,ENSG00000231015
chr20	24389690	24390021	20:24389690-24390021	ENSG00000234862,ENSG00000101441,ENSG00000232595,ENSG00000286270,ENSG00000170373,ENSG00000277975,ENSG00000230908,ENSG00000170369,ENSG00000170367,ENSG00000228476,ENSG00000236168,ENSG00000149435,ENSG00000167390,ENSG00000230133,ENSG00000200231,ENSG00000232200,ENSG00000234069,ENSG00000101463,ENSG00000228539,ENSG00000231015,ENSG00000225069,ENSG00000275048,ENSG00000250090,ENSG00000228593,ENSG00000240108,ENSG00000230440,ENSG00000227195,ENSG00000284419
chr20	24948984	24949403	20:24948984-24949403	ENSG00000286270,ENSG00000230908,ENSG00000170369,ENSG00000170367,ENSG00000228476,ENSG00000236168,ENSG00000149435,ENSG00000167390,ENSG00000230133,ENSG00000200231,ENSG00000232200,ENSG00000101463,ENSG00000228539,ENSG00000231015,ENSG00000274173,ENSG00000077984,ENSG00000207355,ENSG00000100987,ENSG00000225069,ENSG00000230725,ENSG00000225344,ENSG00000275048,ENSG00000250090
chr20	24970450	24970878	20:24970450-24970878	ENSG00000274173,ENSG00000207355,ENSG00000100987,ENSG00000225069,ENSG00000230725,ENSG00000225344
chr20	24992297	24993098	20:24992297-24993098	ENSG00000228476,ENSG00000236168,ENSG00000149435,ENSG00000167390,ENSG00000230133,ENSG00000101463,ENSG00000228539,ENSG00000231015,ENSG00000274173,ENSG00000101474,ENSG00000207355,ENSG00000286444,ENSG00000154930,ENSG00000275358,ENSG00000100987,ENSG00000225069,ENSG00000230725,ENSG00000225344,ENSG00000286472,ENSG00000275048,ENSG00000250090,ENSG00000125804,ENSG00000230440,ENSG00000284419
chr20	25042912	25043459	20:25042912-25043459	ENSG00000170367,ENSG00000228476,ENSG00000236168,ENSG00000230133,ENSG00000101463,ENSG00000228539,ENSG00000231015,ENSG00000274173,ENSG00000101474,ENSG00000286444,ENSG00000154930,ENSG00000275358,ENSG00000100987,ENSG00000225069,ENSG00000230725,ENSG00000225344,ENSG00000286472,ENSG00000275048,ENSG00000250090,ENSG00000240108
chr20	25057118	25058452	20:25057118-25058452	ENSG00000274173,ENSG00000101474,ENSG00000286444,ENSG00000154930,ENSG00000275358,ENSG00000100987,ENSG00000225069,ENSG00000230725,ENSG00000225344,ENSG00000286472,ENSG00000275048,ENSG00000250090
chr20	25195354	25196367	20:25195354-25196367	ENSG00000100987,ENSG00000225069,ENSG00000230725,ENSG00000225344,ENSG00000286472,ENSG00000197586,ENSG00000202414,ENSG00000279322,ENSG00000277938,ENSG00000275048,ENSG00000250090,ENSG00000228593
chr20	25203989	25204248	20:25203989-25204248	ENSG00000230725,ENSG00000225344,ENSG00000286472,ENSG00000197586,ENSG00000202414
chr20	25204855	25205214	20:25204855-25205214	ENSG00000225069,ENSG00000230725,ENSG00000225344,ENSG00000286472,ENSG00000197586,ENSG00000202414,ENSG00000279322,ENSG00000277938
chr20	25237819	25238222	20:25237819-25238222	ENSG00000170367,ENSG00000228476,ENSG00000236168,ENSG00000149435,ENSG00000167390,ENSG00000230133,ENSG00000228539,ENSG00000231015,ENSG00000100987,ENSG00000225069,ENSG00000230725,ENSG00000225344,ENSG00000286472,ENSG00000197586,ENSG00000202414,ENSG00000279322,ENSG00000277938,ENSG00000274414,ENSG00000100994,ENSG00000274507,ENSG00000101004,ENSG00000230772,ENSG00000275048,ENSG00000250090,ENSG00000226203,ENSG00000277508,ENSG00000240108,ENSG00000230440,ENSG00000287211,ENSG00000227195,ENSG00000238129,ENSG00000284419
chr20	25247529	25248498	20:25247529-25248498	ENSG00000231015,ENSG00000100987,ENSG00000225069,ENSG00000230725,ENSG00000225344,ENSG00000286472,ENSG00000197586,ENSG00000202414,ENSG00000279322,ENSG00000277938,ENSG00000274414,ENSG00000100994,ENSG00000274507,ENSG00000276952,ENSG00000101004,ENSG00000275048,ENSG00000250090,ENSG00000226203,ENSG00000230440,ENSG00000238129
chr20	25294521	25294708	20:25294521-25294708	ENSG00000225344,ENSG00000100994,ENSG00000276952
chr20	25310503	25310823	20:25310503-25310823	ENSG00000100997
chr20	25318636	25319053	20:25318636-25319053	ENSG00000225069,ENSG00000230725,ENSG00000100997,ENSG00000101004,ENSG00000275048,ENSG00000250090,ENSG00000284419
chr20	25324524	25324933	20:25324524-25324933	ENSG00000225069,ENSG00000230725,ENSG00000225344,ENSG00000100997,ENSG00000101004,ENSG00000275048,ENSG00000250090,ENSG00000228593,ENSG00000240108,ENSG00000287211
chr20	25360915	25361244	20:25360915-25361244	ENSG00000225069,ENSG00000227379,ENSG00000101004,ENSG00000275048,ENSG00000250090,ENSG00000125804,ENSG00000204556,ENSG00000277508,ENSG00000230440,ENSG00000227195,ENSG00000238129,ENSG00000284419
chr20	25390372	25391162	20:25390372-25391162	ENSG00000100987,ENSG00000225069,ENSG00000230725,ENSG00000225344,ENSG00000286472,ENSG00000100997,ENSG00000101003,ENSG00000101004,ENSG00000275048,ENSG00000250090,ENSG00000228593,ENSG00000226203,ENSG00000277508,ENSG00000240108,ENSG00000230440,ENSG00000227195,ENSG00000238129,ENSG00000284419
chr20	25407485	25408070	20:25407485-25408070	ENSG00000225069,ENSG00000230725,ENSG00000225344,ENSG00000101003,ENSG00000101004,ENSG00000275048,ENSG00000250090,ENSG00000240108,ENSG00000230440,ENSG00000227195,ENSG00000238129,ENSG00000284419
chr20	25623475	25624447	20:25623475-25624447	ENSG00000101004,ENSG00000251883,ENSG00000170191,ENSG00000213742,ENSG00000242236,ENSG00000236542,ENSG00000278383,ENSG00000230772,ENSG00000175170,ENSG00000275048,ENSG00000250090,ENSG00000228593,ENSG00000226203,ENSG00000125804,ENSG00000277508,ENSG00000240108,ENSG00000230440,ENSG00000287211,ENSG00000227195,ENSG00000238129,ENSG00000284419
chr20	25696498	25697128	20:25696498-25697128	ENSG00000231015,ENSG00000225069,ENSG00000101004,ENSG00000251883,ENSG00000170191,ENSG00000213742,ENSG00000242236,ENSG00000236542,ENSG00000130684,ENSG00000278383,ENSG00000226465,ENSG00000230772,ENSG00000175170,ENSG00000275048,ENSG00000250090,ENSG00000228593,ENSG00000226203,ENSG00000125804,ENSG00000277508,ENSG00000240108,ENSG00000230440,ENSG00000287211,ENSG00000227195,ENSG00000238129,ENSG00000284419
chr20	25844592	25844984	20:25844592-25844984	ENSG00000101004,ENSG00000236542,ENSG00000275048,ENSG00000250090,ENSG00000274973,ENSG00000287211
chr20	25861509	25861724	20:25861509-25861724	ENSG00000175170,ENSG00000228593,ENSG00000226203,ENSG00000277508,ENSG00000240108,ENSG00000230440,ENSG00000227195,ENSG00000238129,ENSG00000284419
chr20	26009739	26010073	20:26009739-26010073	ENSG00000242236,ENSG00000230772,ENSG00000228593,ENSG00000226203,ENSG00000125804,ENSG00000231081,ENSG00000287569,ENSG00000277508,ENSG00000240108,ENSG00000230440,ENSG00000287211,ENSG00000227195,ENSG00000238129,ENSG00000284419
chr20	26010925	26011113	20:26010925-26011113	ENSG00000236542,ENSG00000175170,ENSG00000228593,ENSG00000226203,ENSG00000125804,ENSG00000231081,ENSG00000287569,ENSG00000277508,ENSG00000240108,ENSG00000230440,ENSG00000287211,ENSG00000227195,ENSG00000284419
chr20	26337344	26337970	20:26337344-26337970	ENSG00000230772,ENSG00000275048,ENSG00000250090,ENSG00000228593,ENSG00000226203,ENSG00000277508,ENSG00000240108,ENSG00000230440,ENSG00000287211,ENSG00000227195,ENSG00000238129,ENSG00000284419
chr20	30376847	30377699	20:30376847-30377699	ENSG00000282826,ENSG00000282870,ENSG00000283568,ENSG00000283069,ENSG00000282949,ENSG00000282894,ENSG00000282935,ENSG00000282842,ENSG00000283123,ENSG00000282968,ENSG00000282911,ENSG00000282995,ENSG00000287889,ENSG00000283592,ENSG00000282921,ENSG00000283291,ENSG00000283005,ENSG00000283433,ENSG00000283020,ENSG00000204555,ENSG00000205611,ENSG00000286483,ENSG00000287288,ENSG00000200325,ENSG00000231934,ENSG00000149531,ENSG00000238151,ENSG00000275877,ENSG00000283443,ENSG00000277112,ENSG00000274385,ENSG00000275305,ENSG00000215547,ENSG00000215546,ENSG00000224628,ENSG00000215545,ENSG00000237929,ENSG00000236121,ENSG00000252649,ENSG00000212717,ENSG00000131068,ENSG00000212134,ENSG00000180483,ENSG00000204547
chr20	30390941	30391199	20:30390941-30391199	ENSG00000282826,ENSG00000282870,ENSG00000283568,ENSG00000283069,ENSG00000282949,ENSG00000282894,ENSG00000282935,ENSG00000282842,ENSG00000283123,ENSG00000282968,ENSG00000282911,ENSG00000287889,ENSG00000283592,ENSG00000282921,ENSG00000283291,ENSG00000283005,ENSG00000283433,ENSG00000283020,ENSG00000204555,ENSG00000205611,ENSG00000286483,ENSG00000287288,ENSG00000200325,ENSG00000231934,ENSG00000149531,ENSG00000238151,ENSG00000275877,ENSG00000283443,ENSG00000277112,ENSG00000274385,ENSG00000215547,ENSG00000224628,ENSG00000215545,ENSG00000237929,ENSG00000252649,ENSG00000131068
chr20	30417136	30417532	20:30417136-30417532	ENSG00000282826,ENSG00000282870,ENSG00000283568,ENSG00000283069,ENSG00000282949,ENSG00000282894,ENSG00000282935,ENSG00000282842,ENSG00000283123,ENSG00000282968,ENSG00000282911,ENSG00000282995,ENSG00000287889,ENSG00000283592,ENSG00000282921,ENSG00000283291,ENSG00000283005,ENSG00000283433,ENSG00000283020,ENSG00000204555,ENSG00000205611,ENSG00000286483,ENSG00000287288,ENSG00000200325,ENSG00000231934,ENSG00000238151,ENSG00000275877,ENSG00000283443,ENSG00000277112,ENSG00000274385,ENSG00000275305,ENSG00000215547,ENSG00000215546,ENSG00000224628,ENSG00000215545,ENSG00000237929,ENSG00000236121,ENSG00000252649,ENSG00000212717,ENSG00000131068,ENSG00000212134,ENSG00000180483,ENSG00000204548
chr20	30418816	30419067	20:30418816-30419067	ENSG00000282826,ENSG00000282870,ENSG00000283568,ENSG00000283069,ENSG00000282949,ENSG00000282894,ENSG00000282935,ENSG00000282842,ENSG00000283123,ENSG00000282968,ENSG00000282911,ENSG00000282995,ENSG00000287889,ENSG00000283592,ENSG00000282921,ENSG00000283291,ENSG00000283005,ENSG00000283433,ENSG00000283020,ENSG00000204555,ENSG00000205611,ENSG00000286483,ENSG00000287288,ENSG00000200325,ENSG00000231934,ENSG00000238151,ENSG00000275877,ENSG00000283443,ENSG00000277112,ENSG00000274385,ENSG00000275305,ENSG00000215547,ENSG00000215546,ENSG00000224628,ENSG00000215545,ENSG00000236121,ENSG00000252649,ENSG00000212717,ENSG00000131068,ENSG00000212134,ENSG00000180483
chr20	31224135	31224342	20:31224135-31224342	-
chr20	31234042	31234252	20:31234042-31234252	-
chr20	31241554	31241973	20:31241554-31241973	-
chr20	31503081	31503396	20:31503081-31503396	ENSG00000282870,ENSG00000283069,ENSG00000282935,ENSG00000282842,ENSG00000283123,ENSG00000282968,ENSG00000282911,ENSG00000287889,ENSG00000282921,ENSG00000283005,ENSG00000283433,ENSG00000215547,ENSG00000215546,ENSG00000224628,ENSG00000215545,ENSG00000237929,ENSG00000236121,ENSG00000252649,ENSG00000212717,ENSG00000131068,ENSG00000212134,ENSG00000180483,ENSG00000204548,ENSG00000204547,ENSG00000180424,ENSG00000180383,ENSG00000088320,ENSG00000233354,ENSG00000101294
chr20	31514142	31514696	20:31514142-31514696	ENSG00000282870,ENSG00000282842,ENSG00000282968,ENSG00000282911,ENSG00000287889,ENSG00000283433,ENSG00000215547,ENSG00000215546,ENSG00000215545,ENSG00000237929,ENSG00000236121,ENSG00000252649,ENSG00000212717,ENSG00000131068,ENSG00000212134,ENSG00000180483,ENSG00000204548,ENSG00000204547,ENSG00000180424,ENSG00000180383,ENSG00000088320,ENSG00000233354,ENSG00000101294,ENSG00000274364
chr20	31523645	31524024	20:31523645-31524024	ENSG00000282870,ENSG00000283568,ENSG00000282935,ENSG00000282842,ENSG00000283123,ENSG00000282968,ENSG00000282911,ENSG00000282995,ENSG00000287889,ENSG00000283592,ENSG00000282921,ENSG00000283005,ENSG00000283433,ENSG00000283020,ENSG00000275877,ENSG00000283443,ENSG00000215547,ENSG00000215546,ENSG00000224628,ENSG00000215545,ENSG00000237929,ENSG00000236121,ENSG00000252649,ENSG00000212717,ENSG00000131068,ENSG00000212134,ENSG00000180483,ENSG00000204548,ENSG00000204547,ENSG00000180424,ENSG00000180383,ENSG00000088320,ENSG00000233354,ENSG00000101294,ENSG00000274364,ENSG00000101898,ENSG00000131055
chr20	31547010	31547443	20:31547010-31547443	ENSG00000287889,ENSG00000101294,ENSG00000274364,ENSG00000101898
chr20	31560226	31560486	20:31560226-31560486	ENSG00000287889,ENSG00000283592,ENSG00000283433,ENSG00000215546,ENSG00000215545,ENSG00000237929,ENSG00000212134,ENSG00000101294,ENSG00000274364,ENSG00000101898,ENSG00000235313,ENSG00000230613,ENSG00000125968,ENSG00000264395,ENSG00000131055
chr20	31572679	31573542	20:31572679-31573542	ENSG00000283069,ENSG00000283123,ENSG00000282921,ENSG00000215547,ENSG00000224628,ENSG00000215545,ENSG00000237929,ENSG00000236121,ENSG00000252649,ENSG00000131068,ENSG00000212134,ENSG00000180483,ENSG00000101294,ENSG00000274364,ENSG00000101898,ENSG00000235313,ENSG00000230613,ENSG00000278276,ENSG00000201770,ENSG00000125968,ENSG00000264395,ENSG00000131055
chr20	31587867	31588223	20:31587867-31588223	ENSG00000212717,ENSG00000230613,ENSG00000278276,ENSG00000201770,ENSG00000131055
chr20	31605101	31605561	20:31605101-31605561	ENSG00000287889,ENSG00000282921,ENSG00000283433,ENSG00000236121,ENSG00000212134,ENSG00000235313,ENSG00000230613,ENSG00000278276,ENSG00000201770,ENSG00000125968,ENSG00000264395,ENSG00000131055
chr20	31610477	31611016	20:31610477-31611016	ENSG00000282968,ENSG00000287889,ENSG00000224628,ENSG00000215545,ENSG00000237929,ENSG00000252649,ENSG00000212717,ENSG00000180483,ENSG00000204548,ENSG00000204547,ENSG00000180424,ENSG00000101294,ENSG00000274364,ENSG00000101898,ENSG00000235313,ENSG00000230613,ENSG00000278276,ENSG00000201770,ENSG00000125968,ENSG00000264395,ENSG00000131055
chr20	31612911	31613123	20:31612911-31613123	ENSG00000287889,ENSG00000101294,ENSG00000235313,ENSG00000230613,ENSG00000125968,ENSG00000264395,ENSG00000131055
chr20	31617408	31617730	20:31617408-31617730	ENSG00000180483,ENSG00000235313,ENSG00000131055
chr20	31661486	31662160	20:31661486-31662160	ENSG00000131055,ENSG00000171552,ENSG00000236559,ENSG00000281376
chr20	31674832	31675343	20:31674832-31675343	ENSG00000282935,ENSG00000282921,ENSG00000283005,ENSG00000283433,ENSG00000215547,ENSG00000215546,ENSG00000224628,ENSG00000215545,ENSG00000236121,ENSG00000252649,ENSG00000212717,ENSG00000131068,ENSG00000212134,ENSG00000180483,ENSG00000131055,ENSG00000171552,ENSG00000236559,ENSG00000281376
chr20	31699246	31699438	20:31699246-31699438	ENSG00000131055,ENSG00000171552,ENSG00000236559,ENSG00000281376
chr20	31722846	31724062	20:31722846-31724062	ENSG00000131055,ENSG00000171552,ENSG00000236559,ENSG00000281376
chr20	31738870	31739466	20:31738870-31739466	ENSG00000215547,ENSG00000215546,ENSG00000237929,ENSG00000252649,ENSG00000131055,ENSG00000171552,ENSG00000281376,ENSG00000088325
chr20	31810419	31810722	20:31810419-31810722	ENSG00000230801,ENSG00000101306
chr20	31822722	31823020	20:31822722-31823020	ENSG00000101306,ENSG00000179772
chr20	31836119	31836439	20:31836119-31836439	ENSG00000101306,ENSG00000179772,ENSG00000252623
chr20	31861491	31861786	20:31861491-31861786	ENSG00000179772,ENSG00000149599,ENSG00000131044
chr20	31870177	31870479	20:31870177-31870479	ENSG00000149599,ENSG00000131044
chr20	31879605	31880269	20:31879605-31880269	ENSG00000149599,ENSG00000131044
chr20	31895249	31895577	20:31895249-31895577	ENSG00000282995,ENSG00000283005,ENSG00000283433,ENSG00000236121,ENSG00000252649,ENSG00000179772,ENSG00000149599,ENSG00000131044,ENSG00000199497,ENSG00000252623
chr20	31951670	31952241	20:31951670-31952241	ENSG00000215546,ENSG00000224628,ENSG00000212717,ENSG00000179772,ENSG00000131044,ENSG00000088356,ENSG00000260903,ENSG00000252623
chr20	31967937	31968119	20:31967937-31968119	ENSG00000260903,ENSG00000278012,ENSG00000252623
chr20	31968489	31968672	20:31968489-31968672	ENSG00000179772,ENSG00000088356,ENSG00000260903,ENSG00000278012,ENSG00000252623
chr20	32018792	32019129	20:32018792-32019129	ENSG00000252623,ENSG00000101331
chr20	32034620	32035052	20:32034620-32035052	ENSG00000179772,ENSG00000226239,ENSG00000252623,ENSG00000101331
chr20	32040193	32040882	20:32040193-32040882	ENSG00000283433,ENSG00000215547,ENSG00000224628,ENSG00000215545,ENSG00000212134,ENSG00000180483,ENSG00000179772,ENSG00000226239,ENSG00000252623,ENSG00000101331,ENSG00000212571,ENSG00000101336
chr20	32052168	32053058	20:32052168-32053058	ENSG00000212571,ENSG00000101336
chr20	32062704	32063170	20:32062704-32063170	ENSG00000215547,ENSG00000215546,ENSG00000224628,ENSG00000236121,ENSG00000212717,ENSG00000131068,ENSG00000212134,ENSG00000180483,ENSG00000226239,ENSG00000252623,ENSG00000212571,ENSG00000101336,ENSG00000167104,ENSG00000186191
chr20	32068839	32069213	20:32068839-32069213	ENSG00000282921,ENSG00000215547,ENSG00000215546,ENSG00000224628,ENSG00000215545,ENSG00000237929,ENSG00000236121,ENSG00000212134,ENSG00000180483,ENSG00000226239,ENSG00000252623,ENSG00000212571,ENSG00000101336,ENSG00000167098,ENSG00000167104,ENSG00000186190,ENSG00000186191,ENSG00000131050,ENSG00000233146
chr20	32091780	32092034	20:32091780-32092034	-
chr20	32109471	32109929	20:32109471-32109929	ENSG00000101337,ENSG00000275576
chr20	32112906	32113202	20:32112906-32113202	ENSG00000101337,ENSG00000275576
chr20	32155096	32155549	20:32155096-32155549	ENSG00000215547,ENSG00000215546,ENSG00000224628,ENSG00000215545,ENSG00000236121,ENSG00000212717,ENSG00000180483,ENSG00000101337,ENSG00000224452,ENSG00000235217,ENSG00000284125,ENSG00000236772,ENSG00000277301,ENSG00000175730,ENSG00000167098,ENSG00000078898,ENSG00000167104,ENSG00000214245,ENSG00000186190,ENSG00000237662,ENSG00000183566,ENSG00000125997
chr20	32190287	32190598	20:32190287-32190598	ENSG00000224452,ENSG00000235217
chr20	32205251	32205729	20:32205251-32205729	ENSG00000224452,ENSG00000235217,ENSG00000126003,ENSG00000101346,ENSG00000284125
chr20	32207513	32207984	20:32207513-32207984	ENSG00000224452,ENSG00000235217,ENSG00000126003,ENSG00000101346,ENSG00000284125
chr20	32228056	32228597	20:32228056-32228597	ENSG00000101346,ENSG00000284125
chr20	32249250	32249588	20:32249250-32249588	ENSG00000284125,ENSG00000277301
chr20	32277553	32277868	20:32277553-32277868	ENSG00000284125,ENSG00000287850,ENSG00000101350
chr20	32337063	32337305	20:32337063-32337305	ENSG00000277692,ENSG00000171456,ENSG00000236772,ENSG00000286311,ENSG00000277301
chr20	32357929	32358807	20:32357929-32358807	ENSG00000277692,ENSG00000171456,ENSG00000236772,ENSG00000277301
chr20	32391193	32391376	20:32391193-32391376	ENSG00000171456,ENSG00000236772
chr20	32457308	32457563	20:32457308-32457563	ENSG00000236772,ENSG00000277301
chr20	32470162	32470547	20:32470162-32470547	ENSG00000197183,ENSG00000236772,ENSG00000286311,ENSG00000277301
chr20	32475284	32475600	20:32475284-32475600	ENSG00000197183,ENSG00000236772,ENSG00000286311,ENSG00000277301
chr20	32485177	32485360	20:32485177-32485360	ENSG00000197183,ENSG00000236772,ENSG00000286311,ENSG00000277301
chr20	32564980	32565473	20:32564980-32565473	ENSG00000197183,ENSG00000277301,ENSG00000233293,ENSG00000204393,ENSG00000228156,ENSG00000175730,ENSG00000078898,ENSG00000167104,ENSG00000214245,ENSG00000186190,ENSG00000186191,ENSG00000237662
chr20	32574528	32574842	20:32574528-32574842	ENSG00000197183,ENSG00000277301,ENSG00000233293,ENSG00000204393,ENSG00000228156
chr20	32581450	32581708	20:32581450-32581708	ENSG00000197183,ENSG00000204393,ENSG00000228156
chr20	32584719	32585184	20:32584719-32585184	ENSG00000197183,ENSG00000204393,ENSG00000228156
chr20	32603032	32603516	20:32603032-32603516	ENSG00000197183,ENSG00000277301,ENSG00000204393,ENSG00000228156,ENSG00000175730,ENSG00000167098,ENSG00000078898,ENSG00000167104,ENSG00000214245,ENSG00000186190,ENSG00000186191,ENSG00000131050,ENSG00000183566,ENSG00000233146
chr20	32651558	32651738	20:32651558-32651738	ENSG00000277301,ENSG00000198547,ENSG00000175730
chr20	32652845	32653119	20:32652845-32653119	ENSG00000197183,ENSG00000236772,ENSG00000277301,ENSG00000198547,ENSG00000175730,ENSG00000078898,ENSG00000214245,ENSG00000186190
chr20	32672452	32672733	20:32672452-32672733	ENSG00000198547,ENSG00000175730,ENSG00000088305,ENSG00000078898,ENSG00000214245,ENSG00000186191
chr20	32743366	32743743	20:32743366-32743743	ENSG00000285382,ENSG00000175730,ENSG00000149600,ENSG00000088305,ENSG00000167098,ENSG00000214245,ENSG00000186190
chr20	32762174	32762700	20:32762174-32762700	ENSG00000285382,ENSG00000175730,ENSG00000149600,ENSG00000088305,ENSG00000167098,ENSG00000078898,ENSG00000167104,ENSG00000214245,ENSG00000186190,ENSG00000131050
chr20	32819716	32820346	20:32819716-32820346	ENSG00000175730,ENSG00000101367,ENSG00000260536,ENSG00000260257,ENSG00000215529,ENSG00000167098,ENSG00000078898,ENSG00000167104,ENSG00000214245,ENSG00000186190,ENSG00000186191,ENSG00000131050,ENSG00000237662,ENSG00000183566,ENSG00000224876,ENSG00000131059,ENSG00000198183,ENSG00000233146,ENSG00000125997
chr20	32830531	32830822	20:32830531-32830822	ENSG00000175730,ENSG00000101367,ENSG00000260536,ENSG00000260257,ENSG00000215529,ENSG00000167098,ENSG00000078898,ENSG00000167104,ENSG00000214245,ENSG00000186190,ENSG00000186191,ENSG00000131050,ENSG00000237662,ENSG00000183566,ENSG00000224876,ENSG00000131059,ENSG00000198183,ENSG00000233146,ENSG00000125997
chr20	33262152	33262791	20:33262152-33262791	ENSG00000215529,ENSG00000167098,ENSG00000078898,ENSG00000167104,ENSG00000214245,ENSG00000186190,ENSG00000186191,ENSG00000131050,ENSG00000237662,ENSG00000183566,ENSG00000224876,ENSG00000131059,ENSG00000198183,ENSG00000233106,ENSG00000125999,ENSG00000233146,ENSG00000125997
chr20	33401274	33401652	20:33401274-33401652	ENSG00000233146,ENSG00000125997,ENSG00000101391
chr20	33443607	33444193	20:33443607-33444193	ENSG00000233146,ENSG00000125997,ENSG00000101391,ENSG00000101400
chr20	33456958	33457370	20:33456958-33457370	ENSG00000275223,ENSG00000288649
chr20	33476185	33476475	20:33476185-33476475	ENSG00000233146
chr20	33489777	33490438	20:33489777-33490438	ENSG00000167098,ENSG00000131050,ENSG00000233146,ENSG00000125997,ENSG00000078699,ENSG00000275223,ENSG00000149609,ENSG00000230837
chr20	33555031	33555259	20:33555031-33555259	ENSG00000078699
chr20	33663660	33663925	20:33663660-33663925	ENSG00000275223,ENSG00000125967,ENSG00000149609,ENSG00000288649
chr20	33666480	33667250	20:33666480-33667250	ENSG00000275223,ENSG00000125967,ENSG00000149609,ENSG00000288649,ENSG00000271803
chr20	33674182	33674845	20:33674182-33674845	ENSG00000125967,ENSG00000149609,ENSG00000288649,ENSG00000271803
chr20	33686229	33686712	20:33686229-33686712	ENSG00000125997,ENSG00000275223,ENSG00000125967,ENSG00000149609,ENSG00000288649,ENSG00000271803,ENSG00000101412,ENSG00000230837,ENSG00000264616
chr20	33720059	33720568	20:33720059-33720568	ENSG00000125997,ENSG00000101412,ENSG00000101417,ENSG00000229188,ENSG00000131061,ENSG00000230837,ENSG00000214200,ENSG00000228958,ENSG00000264616
chr20	33731854	33732507	20:33731854-33732507	ENSG00000125997,ENSG00000101417,ENSG00000229188,ENSG00000131061,ENSG00000230837,ENSG00000214200,ENSG00000228386,ENSG00000264616
chr20	33811034	33811424	20:33811034-33811424	ENSG00000230837,ENSG00000230753,ENSG00000101421,ENSG00000214200,ENSG00000228958,ENSG00000228386,ENSG00000264616
chr20	33812291	33812644	20:33812291-33812644	ENSG00000230837,ENSG00000230753,ENSG00000101421,ENSG00000214200
chr20	33829893	33830101	20:33829893-33830101	ENSG00000230837,ENSG00000214200,ENSG00000228958,ENSG00000264616
chr20	33933546	33933792	20:33933546-33933792	ENSG00000214200,ENSG00000228958,ENSG00000228386,ENSG00000264616
chr20	33993105	33994503	20:33993105-33994503	ENSG00000214200,ENSG00000228958,ENSG00000285230,ENSG00000125970,ENSG00000228386,ENSG00000264616
chr20	34111926	34112657	20:34111926-34112657	ENSG00000230837,ENSG00000214200,ENSG00000228958,ENSG00000125970,ENSG00000228386,ENSG00000264616,ENSG00000125977,ENSG00000225246,ENSG00000287853
chr20	34129629	34129827	20:34129629-34129827	ENSG00000214200,ENSG00000228958,ENSG00000228386,ENSG00000264616,ENSG00000125977,ENSG00000225246,ENSG00000287853
chr20	34216078	34216344	20:34216078-34216344	ENSG00000214185,ENSG00000250917,ENSG00000272945,ENSG00000201498,ENSG00000236388
chr20	34247485	34247673	20:34247485-34247673	ENSG00000101440,ENSG00000250917,ENSG00000236456,ENSG00000272945,ENSG00000234087,ENSG00000236388,ENSG00000231795
chr20	34249224	34249561	20:34249224-34249561	ENSG00000101440,ENSG00000250917,ENSG00000236456,ENSG00000272945,ENSG00000234087,ENSG00000236388,ENSG00000231795
chr20	34269151	34269340	20:34269151-34269340	ENSG00000250917,ENSG00000272945,ENSG00000231795
chr20	34302788	34303515	20:34302788-34303515	ENSG00000250917,ENSG00000101444,ENSG00000272945,ENSG00000234087,ENSG00000078747,ENSG00000201498,ENSG00000234933,ENSG00000236388,ENSG00000231795,ENSG00000207997,ENSG00000181741,ENSG00000277558,ENSG00000206582,ENSG00000286803
chr20	34312583	34313116	20:34312583-34313116	ENSG00000250917,ENSG00000101444,ENSG00000272945,ENSG00000234087,ENSG00000078747,ENSG00000201498,ENSG00000234933,ENSG00000236388,ENSG00000231795,ENSG00000207997,ENSG00000181741,ENSG00000277558,ENSG00000206582,ENSG00000286803
chr20	34363157	34363711	20:34363157-34363711	ENSG00000234087,ENSG00000078747,ENSG00000201498,ENSG00000234933,ENSG00000236388,ENSG00000231795,ENSG00000207997,ENSG00000181741,ENSG00000277558
chr20	34516098	34516837	20:34516098-34516837	ENSG00000234087,ENSG00000201498,ENSG00000234933,ENSG00000236388,ENSG00000231795,ENSG00000207997,ENSG00000181741,ENSG00000277558,ENSG00000125971,ENSG00000206582,ENSG00000286803
chr20	34558341	34558862	20:34558341-34558862	ENSG00000201498,ENSG00000234933,ENSG00000236388,ENSG00000231795,ENSG00000207997,ENSG00000181741,ENSG00000277558,ENSG00000206582,ENSG00000101460,ENSG00000286803
chr20	34644063	34644271	20:34644063-34644271	ENSG00000101464,ENSG00000286803
chr20	34676849	34677516	20:34676849-34677516	ENSG00000201498,ENSG00000234933,ENSG00000236388,ENSG00000231795,ENSG00000207997,ENSG00000181741,ENSG00000277558,ENSG00000206582,ENSG00000101464,ENSG00000231034,ENSG00000198646,ENSG00000078804,ENSG00000286803
chr20	34680690	34680876	20:34680690-34680876	ENSG00000101464,ENSG00000231034,ENSG00000286803
chr20	34704150	34704849	20:34704150-34704849	ENSG00000236388,ENSG00000206582,ENSG00000101464,ENSG00000231034,ENSG00000198646,ENSG00000078804,ENSG00000286803
chr20	34708948	34710114	20:34708948-34710114	ENSG00000231795,ENSG00000207997,ENSG00000206582,ENSG00000198646,ENSG00000078804,ENSG00000286803
chr20	34824862	34825803	20:34824862-34825803	ENSG00000198646,ENSG00000286803,ENSG00000225336,ENSG00000131067,ENSG00000078814,ENSG00000207635,ENSG00000283441,ENSG00000202150,ENSG00000201151,ENSG00000200301,ENSG00000229230,ENSG00000125966,ENSG00000279253
chr20	34875994	34876801	20:34875994-34876801	ENSG00000131067,ENSG00000131069,ENSG00000100983,ENSG00000078814,ENSG00000207635,ENSG00000283441,ENSG00000202150,ENSG00000125966
chr20	34891205	34891567	20:34891205-34891567	ENSG00000131067,ENSG00000131069,ENSG00000100983,ENSG00000078814,ENSG00000207635,ENSG00000283441,ENSG00000202150,ENSG00000229230
chr20	34955423	34956082	20:34955423-34956082	ENSG00000131067,ENSG00000131069,ENSG00000100983,ENSG00000078814,ENSG00000207635,ENSG00000283441,ENSG00000202150
chr20	35092542	35093238	20:35092542-35093238	ENSG00000131067,ENSG00000078814,ENSG00000207635,ENSG00000283441,ENSG00000100991,ENSG00000202150,ENSG00000201151,ENSG00000200301,ENSG00000229230,ENSG00000125966,ENSG00000279253
chr20	35144763	35144946	20:35144763-35144946	ENSG00000202150,ENSG00000088298,ENSG00000201151,ENSG00000200301,ENSG00000229230,ENSG00000125966,ENSG00000279253
chr20	35147217	35147725	20:35147217-35147725	ENSG00000207635,ENSG00000283441,ENSG00000202150,ENSG00000088298,ENSG00000201151,ENSG00000101000,ENSG00000278367,ENSG00000200301,ENSG00000229230,ENSG00000125966,ENSG00000279253
chr20	35171913	35172292	20:35171913-35172292	ENSG00000207635,ENSG00000283441,ENSG00000202150,ENSG00000088298,ENSG00000201151,ENSG00000101000,ENSG00000278367,ENSG00000200301,ENSG00000229230,ENSG00000125966,ENSG00000279253
chr20	35277618	35278232	20:35277618-35278232	ENSG00000201151,ENSG00000126005,ENSG00000229230,ENSG00000125966,ENSG00000279253,ENSG00000261582,ENSG00000242372,ENSG00000235214,ENSG00000125998,ENSG00000204183,ENSG00000125965
chr20	35284574	35285038	20:35284574-35285038	ENSG00000126005,ENSG00000125966,ENSG00000279253,ENSG00000261582,ENSG00000242372,ENSG00000235214,ENSG00000125998,ENSG00000204183
chr20	35411938	35412152	20:35411938-35412152	ENSG00000125998,ENSG00000101019,ENSG00000204183,ENSG00000125965,ENSG00000221763
chr20	35454766	35455624	20:35454766-35455624	ENSG00000125998,ENSG00000204183,ENSG00000125965,ENSG00000221763,ENSG00000126001,ENSG00000242507,ENSG00000125975
chr20	35490804	35491283	20:35490804-35491283	ENSG00000204183,ENSG00000126001,ENSG00000230155,ENSG00000242507,ENSG00000125975,ENSG00000227401,ENSG00000222460,ENSG00000252549,ENSG00000207053
chr20	35541873	35542335	20:35541873-35542335	ENSG00000204183,ENSG00000242507,ENSG00000125975,ENSG00000125991,ENSG00000224497,ENSG00000088340,ENSG00000227401,ENSG00000222460,ENSG00000252549,ENSG00000219608,ENSG00000207053
chr20	35601592	35601931	20:35601592-35601931	ENSG00000088340,ENSG00000227401,ENSG00000222460,ENSG00000252549
chr20	35615901	35616947	20:35615901-35616947	ENSG00000242507,ENSG00000125975,ENSG00000088340,ENSG00000227401,ENSG00000061656,ENSG00000214078,ENSG00000272897,ENSG00000222460,ENSG00000252549,ENSG00000244462,ENSG00000244005,ENSG00000125995,ENSG00000234274,ENSG00000199676,ENSG00000219608
chr20	35664265	35665115	20:35664265-35665115	ENSG00000227401,ENSG00000061656,ENSG00000214078,ENSG00000272897,ENSG00000222460,ENSG00000252549,ENSG00000244462
chr20	35680622	35681065	20:35680622-35681065	ENSG00000227401,ENSG00000214078,ENSG00000272897,ENSG00000222460,ENSG00000252549,ENSG00000244005,ENSG00000125995,ENSG00000234274,ENSG00000199676,ENSG00000219608,ENSG00000207053
chr20	35699069	35699785	20:35699069-35699785	ENSG00000227401,ENSG00000214078,ENSG00000272897,ENSG00000222460,ENSG00000252549,ENSG00000244005,ENSG00000125995,ENSG00000131051,ENSG00000234274,ENSG00000199676,ENSG00000219608,ENSG00000207053
chr20	35727422	35727634	20:35727422-35727634	ENSG00000131051,ENSG00000234274,ENSG00000199676,ENSG00000219608
chr20	35742027	35742693	20:35742027-35742693	ENSG00000125995,ENSG00000131051,ENSG00000225357,ENSG00000283527,ENSG00000025293,ENSG00000234274,ENSG00000199676,ENSG00000219608,ENSG00000207053
chr20	35769197	35769435	20:35769197-35769435	ENSG00000131051,ENSG00000225357,ENSG00000283527,ENSG00000025293,ENSG00000234274,ENSG00000199676
chr20	35771781	35772418	20:35771781-35772418	ENSG00000131051,ENSG00000225357,ENSG00000283527,ENSG00000025293,ENSG00000234274,ENSG00000199676,ENSG00000219608,ENSG00000207053
chr20	35791878	35792221	20:35791878-35792221	ENSG00000225357,ENSG00000234274,ENSG00000199676,ENSG00000219608
chr20	35796581	35796838	20:35796581-35796838	ENSG00000225357,ENSG00000234274,ENSG00000199676,ENSG00000219608
chr20	35887576	35887799	20:35887576-35887799	ENSG00000234274,ENSG00000199676,ENSG00000219608,ENSG00000201221,ENSG00000207053
chr20	35953864	35954976	20:35953864-35954976	ENSG00000131043,ENSG00000232406,ENSG00000227401,ENSG00000234274,ENSG00000199676,ENSG00000219608,ENSG00000207053,ENSG00000171222,ENSG00000149646
chr20	35978030	35978471	20:35978030-35978471	ENSG00000232406,ENSG00000207053,ENSG00000171222,ENSG00000149646
chr20	36050421	36051077	20:36050421-36051077	ENSG00000131043,ENSG00000232406,ENSG00000088367,ENSG00000237063,ENSG00000231470,ENSG00000277235,ENSG00000234139,ENSG00000260032,ENSG00000207053
chr20	36064537	36065465	20:36064537-36065465	ENSG00000232406,ENSG00000088367,ENSG00000237063,ENSG00000231470,ENSG00000277235,ENSG00000234139,ENSG00000260032
chr20	36092167	36092776	20:36092167-36092776	ENSG00000232406,ENSG00000088367,ENSG00000237063,ENSG00000231470
chr20	36098311	36098731	20:36098311-36098731	ENSG00000232406,ENSG00000088367,ENSG00000237063,ENSG00000231470
chr20	36199900	36200138	20:36199900-36200138	ENSG00000131043,ENSG00000278035,ENSG00000232406,ENSG00000088367
chr20	36223472	36223693	20:36223472-36223693	ENSG00000131043,ENSG00000278035,ENSG00000232406
chr20	36436210	36436493	20:36436210-36436493	ENSG00000131043,ENSG00000278035,ENSG00000232406
chr20	36460919	36461743	20:36460919-36461743	ENSG00000273986,ENSG00000101335,ENSG00000080845,ENSG00000131043
chr20	36472436	36472810	20:36472436-36472810	ENSG00000101335,ENSG00000080845
chr20	36573036	36573645	20:36573036-36573645	ENSG00000259399,ENSG00000118707,ENSG00000273986,ENSG00000101335,ENSG00000232907
chr20	36595762	36596050	20:36595762-36596050	ENSG00000202255,ENSG00000227688,ENSG00000101084,ENSG00000259399,ENSG00000118707,ENSG00000273986,ENSG00000101335,ENSG00000232907,ENSG00000131043
chr20	36605311	36606067	20:36605311-36606067	ENSG00000202255,ENSG00000227688,ENSG00000101084,ENSG00000259399,ENSG00000118707,ENSG00000273986,ENSG00000101335,ENSG00000232907,ENSG00000131043,ENSG00000278035
chr20	36646016	36646333	20:36646016-36646333	ENSG00000202255,ENSG00000227688,ENSG00000101082
chr20	36745789	36746389	20:36745789-36746389	ENSG00000242509,ENSG00000149636,ENSG00000202255,ENSG00000101079,ENSG00000227688,ENSG00000273986,ENSG00000101335
chr20	36754825	36755070	20:36754825-36755070	ENSG00000202255,ENSG00000101079
chr20	36757735	36757952	20:36757735-36757952	ENSG00000149636,ENSG00000202255,ENSG00000101079
chr20	36773688	36774412	20:36773688-36774412	ENSG00000242509,ENSG00000149636,ENSG00000202255
chr20	36808710	36809217	20:36808710-36809217	ENSG00000101342,ENSG00000242509,ENSG00000149639,ENSG00000149636,ENSG00000202255,ENSG00000227688,ENSG00000273986,ENSG00000101335
chr20	36835661	36835956	20:36835661-36835956	ENSG00000101342,ENSG00000242509,ENSG00000149639,ENSG00000202255,ENSG00000101335
chr20	36842022	36842281	20:36842022-36842281	ENSG00000242509,ENSG00000149639
chr20	36843404	36843648	20:36843404-36843648	ENSG00000101342,ENSG00000242509,ENSG00000149639
chr20	36863178	36864185	20:36863178-36864185	ENSG00000101342,ENSG00000242509,ENSG00000149639,ENSG00000202255
chr20	36887128	36887631	20:36887128-36887631	ENSG00000101342,ENSG00000242509,ENSG00000202255
chr20	36919886	36920186	20:36919886-36920186	-
chr20	36944270	36944630	20:36944270-36944630	ENSG00000101347
chr20	36949903	36950400	20:36949903-36950400	ENSG00000101347
chr20	36951522	36951927	20:36951522-36951927	ENSG00000101347
chr20	36957758	36958199	20:36957758-36958199	ENSG00000231241,ENSG00000101347
chr20	37005265	37005868	20:37005265-37005868	ENSG00000231241
chr20	37008720	37009076	20:37008720-37009076	ENSG00000231241
chr20	37043434	37043921	20:37043434-37043921	ENSG00000226144,ENSG00000231241
chr20	37095752	37096342	20:37095752-37096342	ENSG00000236159,ENSG00000101353,ENSG00000269846,ENSG00000080839
chr20	37123524	37123751	20:37123524-37123751	ENSG00000225759,ENSG00000228234,ENSG00000213979,ENSG00000236159,ENSG00000101353,ENSG00000269846,ENSG00000231241,ENSG00000080839
chr20	37178410	37179526	20:37178410-37179526	ENSG00000118705,ENSG00000236159,ENSG00000101353
chr20	37192339	37192541	20:37192339-37192541	ENSG00000118705,ENSG00000236159,ENSG00000101353
chr20	37222931	37223376	20:37222931-37223376	ENSG00000225759,ENSG00000228234,ENSG00000274469,ENSG00000213979,ENSG00000118702,ENSG00000118705,ENSG00000236159
chr20	37265086	37265357	20:37265086-37265357	ENSG00000274469,ENSG00000235044,ENSG00000213979,ENSG00000118702
chr20	37270332	37271205	20:37270332-37271205	ENSG00000228234,ENSG00000274469,ENSG00000235044,ENSG00000213979,ENSG00000197122,ENSG00000101363,ENSG00000118702
chr20	37289382	37289735	20:37289382-37289735	ENSG00000213979,ENSG00000101363
chr20	37294391	37294773	20:37294391-37294773	ENSG00000101363
chr20	37316322	37316757	20:37316322-37316757	ENSG00000213979,ENSG00000101363
chr20	37333769	37334005	20:37333769-37334005	ENSG00000228234,ENSG00000213979,ENSG00000197122,ENSG00000286240
chr20	37336559	37336998	20:37336559-37336998	ENSG00000213979,ENSG00000197122,ENSG00000286240
chr20	37345918	37346234	20:37345918-37346234	ENSG00000213979,ENSG00000197122,ENSG00000286240
chr20	37357274	37357749	20:37357274-37357749	ENSG00000213979,ENSG00000197122
chr20	37366234	37366678	20:37366234-37366678	ENSG00000274469,ENSG00000213979,ENSG00000197122
chr20	37379142	37379419	20:37379142-37379419	ENSG00000213979,ENSG00000197122
chr20	37384539	37384896	20:37384539-37384896	ENSG00000213979,ENSG00000197122
chr20	37527775	37528436	20:37527775-37528436	ENSG00000274469,ENSG00000235044,ENSG00000276603,ENSG00000053438,ENSG00000166619,ENSG00000213979
chr20	37534542	37534833	20:37534542-37534833	ENSG00000274469,ENSG00000235044,ENSG00000276603,ENSG00000053438,ENSG00000166619,ENSG00000213979
chr20	37693755	37694134	20:37693755-37694134	ENSG00000199683,ENSG00000132821,ENSG00000132792,ENSG00000204117,ENSG00000225759,ENSG00000228234,ENSG00000274469
chr20	37701726	37702021	20:37701726-37702021	ENSG00000199683,ENSG00000132821,ENSG00000132792,ENSG00000204117,ENSG00000225759,ENSG00000228234,ENSG00000274469
chr20	37990334	37990837	20:37990334-37990837	ENSG00000101407,ENSG00000199683,ENSG00000132821,ENSG00000225759,ENSG00000228234,ENSG00000274469
chr20	38033184	38033821	20:38033184-38033821	ENSG00000275453,ENSG00000275285,ENSG00000101413,ENSG00000101407,ENSG00000199683,ENSG00000132821,ENSG00000225759,ENSG00000228234,ENSG00000274469
chr20	38057486	38057780	20:38057486-38057780	ENSG00000206249,ENSG00000277829,ENSG00000149633,ENSG00000198959,ENSG00000101413,ENSG00000132821
chr20	38094444	38094709	20:38094444-38094709	ENSG00000277550,ENSG00000264767,ENSG00000101413
chr20	38095516	38095933	20:38095516-38095933	ENSG00000277550,ENSG00000264767,ENSG00000101413
chr20	38144266	38144576	20:38144266-38144576	ENSG00000198959
chr20	38152213	38153006	20:38152213-38153006	ENSG00000275401,ENSG00000224635,ENSG00000129988,ENSG00000206249,ENSG00000198959,ENSG00000101413,ENSG00000199683,ENSG00000132821
chr20	38168192	38168532	20:38168192-38168532	ENSG00000198959
chr20	38168785	38169173	20:38168785-38169173	ENSG00000198959
chr20	38178245	38178532	20:38178245-38178532	ENSG00000275285,ENSG00000129988,ENSG00000206249,ENSG00000277829,ENSG00000149633,ENSG00000198959,ENSG00000225759,ENSG00000228234,ENSG00000274469
chr20	38196443	38197055	20:38196443-38197055	ENSG00000277034,ENSG00000275401,ENSG00000224635,ENSG00000275285,ENSG00000129988,ENSG00000206249,ENSG00000285347,ENSG00000285144,ENSG00000277829,ENSG00000149633,ENSG00000198959,ENSG00000199683,ENSG00000132821,ENSG00000225759,ENSG00000228234,ENSG00000274469
chr20	38224706	38224914	20:38224706-38224914	ENSG00000206249,ENSG00000277829,ENSG00000149633,ENSG00000132821
chr20	38275766	38276341	20:38275766-38276341	ENSG00000231307,ENSG00000277034,ENSG00000275401,ENSG00000224635,ENSG00000275285,ENSG00000129988,ENSG00000206249,ENSG00000285100,ENSG00000285347,ENSG00000285144,ENSG00000277829,ENSG00000149633,ENSG00000225759,ENSG00000228234,ENSG00000274469
chr20	38288057	38288426	20:38288057-38288426	ENSG00000277034,ENSG00000275401,ENSG00000224635,ENSG00000275285,ENSG00000129988,ENSG00000101425,ENSG00000206249,ENSG00000285100,ENSG00000285347,ENSG00000285144,ENSG00000277829,ENSG00000149633,ENSG00000274469
chr20	38291940	38292145	20:38291940-38292145	ENSG00000275285,ENSG00000129988,ENSG00000206249,ENSG00000285347,ENSG00000285144,ENSG00000277829
chr20	38298766	38299119	20:38298766-38299119	ENSG00000231307,ENSG00000275453,ENSG00000277034,ENSG00000275401,ENSG00000224635,ENSG00000275285,ENSG00000129988,ENSG00000101425,ENSG00000206249,ENSG00000285347,ENSG00000285144,ENSG00000277829,ENSG00000149633,ENSG00000225759,ENSG00000228234,ENSG00000274469
chr20	38303933	38304241	20:38303933-38304241	ENSG00000275453,ENSG00000277034,ENSG00000275401,ENSG00000224635,ENSG00000275285,ENSG00000129988,ENSG00000101425,ENSG00000206249,ENSG00000285347,ENSG00000285144,ENSG00000277829,ENSG00000149633,ENSG00000225759,ENSG00000228234,ENSG00000274469
chr20	38395904	38396189	20:38395904-38396189	ENSG00000275453,ENSG00000201512,ENSG00000225091,ENSG00000235408,ENSG00000277034,ENSG00000275401,ENSG00000224635,ENSG00000275285,ENSG00000129988,ENSG00000206249
chr20	38434393	38434626	20:38434393-38434626	ENSG00000199266,ENSG00000274309,ENSG00000174365,ENSG00000200354,ENSG00000201512,ENSG00000225091,ENSG00000235408,ENSG00000277034,ENSG00000196756,ENSG00000275401,ENSG00000224635
chr20	38435040	38435469	20:38435040-38435469	ENSG00000275453,ENSG00000199266,ENSG00000274309,ENSG00000174365,ENSG00000201811,ENSG00000200354,ENSG00000201512,ENSG00000225091,ENSG00000235408,ENSG00000277034,ENSG00000196756,ENSG00000275401,ENSG00000224635
chr20	38446525	38446932	20:38446525-38446932	ENSG00000231307,ENSG00000275453,ENSG00000199266,ENSG00000274309,ENSG00000174365,ENSG00000201811,ENSG00000200354,ENSG00000201512,ENSG00000225091,ENSG00000235408,ENSG00000277034,ENSG00000196756,ENSG00000275401,ENSG00000224635
chr20	38472451	38473232	20:38472451-38473232	ENSG00000182035,ENSG00000231307,ENSG00000275453,ENSG00000170471,ENSG00000199266,ENSG00000274309,ENSG00000174365,ENSG00000201811,ENSG00000200354,ENSG00000201512,ENSG00000225091,ENSG00000235408,ENSG00000277034,ENSG00000196756,ENSG00000275401,ENSG00000224635
chr20	38646237	38646445	20:38646237-38646445	ENSG00000240474,ENSG00000199691,ENSG00000101438,ENSG00000277965,ENSG00000213959,ENSG00000124143,ENSG00000182035,ENSG00000231307,ENSG00000275453
chr20	38747867	38748676	20:38747867-38748676	ENSG00000240474,ENSG00000199691,ENSG00000101442,ENSG00000101438,ENSG00000277965,ENSG00000213959,ENSG00000124143,ENSG00000182035,ENSG00000231307,ENSG00000275453
chr20	38805070	38805252	20:38805070-38805252	ENSG00000240474,ENSG00000101445,ENSG00000199691,ENSG00000101438,ENSG00000277965,ENSG00000213959
chr20	38806717	38806961	20:38806717-38806961	ENSG00000240474,ENSG00000101445,ENSG00000199691,ENSG00000277965,ENSG00000213959
chr20	38926082	38926669	20:38926082-38926669	ENSG00000223864,ENSG00000277581,ENSG00000101452,ENSG00000261431,ENSG00000274825,ENSG00000101447,ENSG00000240474,ENSG00000199691,ENSG00000101438,ENSG00000277965,ENSG00000213959,ENSG00000182035,ENSG00000231307,ENSG00000275453
chr20	38961934	38962749	20:38961934-38962749	ENSG00000223864,ENSG00000277581,ENSG00000101452,ENSG00000261431,ENSG00000274825,ENSG00000101447,ENSG00000240474,ENSG00000213959,ENSG00000182035,ENSG00000231307,ENSG00000275453
chr20	39050056	39050302	20:39050056-39050302	ENSG00000287983,ENSG00000223864,ENSG00000240474,ENSG00000213959,ENSG00000182035
chr20	39909619	39909845	20:39909619-39909845	ENSG00000223410,ENSG00000233415,ENSG00000237767,ENSG00000234878,ENSG00000229976,ENSG00000286083,ENSG00000275337,ENSG00000224357,ENSG00000287983,ENSG00000230324
chr20	40279448	40279730	20:40279448-40279730	ENSG00000225458,ENSG00000229771,ENSG00000223410,ENSG00000233415,ENSG00000237767,ENSG00000234878,ENSG00000229976,ENSG00000286083,ENSG00000275337,ENSG00000224357,ENSG00000287983,ENSG00000230324
chr20	40321825	40322036	20:40321825-40322036	ENSG00000223651,ENSG00000225458,ENSG00000223410,ENSG00000233415,ENSG00000237767,ENSG00000234878,ENSG00000229976,ENSG00000286083,ENSG00000224357,ENSG00000287983,ENSG00000230324,ENSG00000182035
chr20	40323552	40323834	20:40323552-40323834	ENSG00000223410,ENSG00000233415,ENSG00000237767,ENSG00000234878,ENSG00000229976,ENSG00000286083,ENSG00000224357
chr20	40326810	40327157	20:40326810-40327157	ENSG00000228959,ENSG00000223651,ENSG00000225458,ENSG00000223410,ENSG00000233415,ENSG00000237767,ENSG00000234878,ENSG00000229976,ENSG00000286083,ENSG00000275337,ENSG00000224357,ENSG00000287983,ENSG00000230324
chr20	40339889	40340512	20:40339889-40340512	ENSG00000229042,ENSG00000228959,ENSG00000223651,ENSG00000225458,ENSG00000229398,ENSG00000238908,ENSG00000223410,ENSG00000233415,ENSG00000237767,ENSG00000234878,ENSG00000229976,ENSG00000286083,ENSG00000275337,ENSG00000224357,ENSG00000287983,ENSG00000230324,ENSG00000182035,ENSG00000231307
chr20	40359312	40359581	20:40359312-40359581	ENSG00000223410,ENSG00000229976
chr20	40422806	40423072	20:40422806-40423072	ENSG00000223651,ENSG00000223410,ENSG00000233415,ENSG00000237767,ENSG00000286083,ENSG00000275337,ENSG00000287983,ENSG00000230324
chr20	40436626	40437081	20:40436626-40437081	ENSG00000223410,ENSG00000233415,ENSG00000237767,ENSG00000229976,ENSG00000224357,ENSG00000287983
chr20	40464779	40465195	20:40464779-40465195	ENSG00000228959,ENSG00000223651,ENSG00000223410,ENSG00000233415,ENSG00000237767,ENSG00000229976,ENSG00000286083,ENSG00000275337,ENSG00000224357,ENSG00000287983,ENSG00000230324
chr20	40470679	40470961	20:40470679-40470961	ENSG00000275337,ENSG00000224357
chr20	40493651	40493864	20:40493651-40493864	-
chr20	40494087	40494496	20:40494087-40494496	ENSG00000237767
chr20	40497925	40498730	20:40497925-40498730	ENSG00000223651,ENSG00000225458,ENSG00000238908,ENSG00000229771,ENSG00000223410,ENSG00000233415,ENSG00000237767,ENSG00000234878,ENSG00000229976,ENSG00000286083,ENSG00000275337,ENSG00000224357,ENSG00000287983,ENSG00000230324
chr20	40506548	40507075	20:40506548-40507075	ENSG00000227599,ENSG00000229042,ENSG00000228959,ENSG00000223651,ENSG00000225458,ENSG00000229398,ENSG00000183798,ENSG00000238908,ENSG00000229771,ENSG00000223410,ENSG00000233415,ENSG00000237767,ENSG00000234878,ENSG00000229976,ENSG00000286083,ENSG00000275337,ENSG00000224357,ENSG00000287983,ENSG00000230324
chr20	40562101	40562398	20:40562101-40562398	ENSG00000227599,ENSG00000229042,ENSG00000228959,ENSG00000223651,ENSG00000225458,ENSG00000229398,ENSG00000238908,ENSG00000229771,ENSG00000223410,ENSG00000233415,ENSG00000237767,ENSG00000234878,ENSG00000229976,ENSG00000286083,ENSG00000275337,ENSG00000224357,ENSG00000287983,ENSG00000230324,ENSG00000231307
chr20	40571752	40572493	20:40571752-40572493	ENSG00000228959,ENSG00000223651,ENSG00000225458,ENSG00000223410,ENSG00000233415,ENSG00000237767,ENSG00000229976,ENSG00000286083,ENSG00000275337,ENSG00000224357,ENSG00000287983,ENSG00000230324
chr20	40583402	40583901	20:40583402-40583901	ENSG00000225458,ENSG00000223410,ENSG00000233415,ENSG00000229976,ENSG00000286083,ENSG00000275337,ENSG00000224357,ENSG00000287983,ENSG00000230324
chr20	40641270	40641524	20:40641270-40641524	ENSG00000229771,ENSG00000233415,ENSG00000229976,ENSG00000286083,ENSG00000224357,ENSG00000230324
chr20	40680552	40680878	20:40680552-40680878	ENSG00000229771,ENSG00000204103
chr20	40683579	40683987	20:40683579-40683987	ENSG00000229771,ENSG00000204103
chr20	40688889	40690278	20:40688889-40690278	ENSG00000225458,ENSG00000229771,ENSG00000204103,ENSG00000223410,ENSG00000233415,ENSG00000237767,ENSG00000234878,ENSG00000229976,ENSG00000286083,ENSG00000275337,ENSG00000224357,ENSG00000287983,ENSG00000230324
chr20	40719456	40719647	20:40719456-40719647	ENSG00000238908,ENSG00000286972,ENSG00000229771,ENSG00000233415,ENSG00000224357
chr20	40779141	40779389	20:40779141-40779389	ENSG00000226038,ENSG00000223190,ENSG00000228959,ENSG00000223651,ENSG00000238908,ENSG00000223410,ENSG00000233415,ENSG00000237767,ENSG00000229976,ENSG00000286083,ENSG00000275337,ENSG00000224357,ENSG00000287983,ENSG00000230324
chr20	40781673	40782132	20:40781673-40782132	ENSG00000238908,ENSG00000229976,ENSG00000275337,ENSG00000224357,ENSG00000287983,ENSG00000230324
chr20	40810531	40810833	20:40810531-40810833	ENSG00000252193,ENSG00000238908,ENSG00000233415
chr20	40926216	40926477	20:40926216-40926477	ENSG00000238908
chr20	40962918	40963219	20:40962918-40963219	ENSG00000229398,ENSG00000183798,ENSG00000276169,ENSG00000238908
chr20	40968668	40969266	20:40968668-40969266	ENSG00000229398,ENSG00000183798,ENSG00000242748,ENSG00000272407,ENSG00000276169,ENSG00000124181,ENSG00000198900
chr20	40991428	40991981	20:40991428-40991981	ENSG00000237555,ENSG00000227599,ENSG00000228959,ENSG00000223651,ENSG00000273951,ENSG00000235088,ENSG00000229398,ENSG00000183798,ENSG00000242748,ENSG00000272407,ENSG00000276169,ENSG00000124181,ENSG00000226648,ENSG00000198900,ENSG00000222612
chr20	41003189	41003875	20:41003189-41003875	ENSG00000229398,ENSG00000242748,ENSG00000272407,ENSG00000198900
chr20	41008305	41008618	20:41008305-41008618	ENSG00000229398,ENSG00000183798,ENSG00000242748,ENSG00000272407,ENSG00000276169,ENSG00000198900,ENSG00000222612
chr20	41028447	41029090	20:41028447-41029090	ENSG00000235088,ENSG00000229398,ENSG00000183798,ENSG00000242748,ENSG00000272407,ENSG00000276169,ENSG00000198900,ENSG00000222612
chr20	41086462	41086713	20:41086462-41086713	ENSG00000242748,ENSG00000272407
chr20	41136663	41137737	20:41136663-41137737	ENSG00000183798,ENSG00000132793,ENSG00000242748,ENSG00000272407,ENSG00000276169,ENSG00000124181,ENSG00000226648
chr20	41290926	41291167	20:41290926-41291167	ENSG00000229398,ENSG00000183798,ENSG00000263989,ENSG00000242748,ENSG00000272407,ENSG00000174306,ENSG00000276169
chr20	41317057	41317974	20:41317057-41317974	ENSG00000229398,ENSG00000183798,ENSG00000132793,ENSG00000235102,ENSG00000263989,ENSG00000242748,ENSG00000272407,ENSG00000174306,ENSG00000276169,ENSG00000124181
chr20	41329521	41329832	20:41329521-41329832	ENSG00000229398,ENSG00000183798,ENSG00000132793,ENSG00000235102,ENSG00000242748,ENSG00000272407,ENSG00000174306,ENSG00000276169,ENSG00000124181
chr20	41340163	41340361	20:41340163-41340361	ENSG00000229398,ENSG00000183798,ENSG00000132793,ENSG00000242748,ENSG00000272407,ENSG00000276169,ENSG00000124181
chr20	41618130	41618979	20:41618130-41618979	ENSG00000201021,ENSG00000237555,ENSG00000252193,ENSG00000226038,ENSG00000233508,ENSG00000228959,ENSG00000223651,ENSG00000225458,ENSG00000212224,ENSG00000232493,ENSG00000273951,ENSG00000235088,ENSG00000124177,ENSG00000229398,ENSG00000183798
chr20	41632927	41633280	20:41632927-41633280	ENSG00000233711,ENSG00000201021,ENSG00000237555,ENSG00000252193,ENSG00000226038,ENSG00000240639,ENSG00000233508,ENSG00000223190,ENSG00000227599,ENSG00000229042,ENSG00000229892,ENSG00000228959,ENSG00000223651,ENSG00000225458,ENSG00000212224,ENSG00000232493,ENSG00000273951,ENSG00000235088,ENSG00000124177,ENSG00000229398,ENSG00000183798,ENSG00000242748,ENSG00000272407
chr20	41692722	41693640	20:41692722-41693640	ENSG00000233711,ENSG00000201021,ENSG00000237555,ENSG00000252193,ENSG00000226038,ENSG00000240639,ENSG00000233508,ENSG00000223190,ENSG00000227599,ENSG00000229042,ENSG00000196090,ENSG00000228959,ENSG00000223651,ENSG00000225458,ENSG00000212224,ENSG00000252386,ENSG00000232493,ENSG00000273951,ENSG00000235088,ENSG00000229398,ENSG00000183798
chr20	42485009	42485250	20:42485009-42485250	ENSG00000233711,ENSG00000201021,ENSG00000237555,ENSG00000252193,ENSG00000226038,ENSG00000240639,ENSG00000233508,ENSG00000223190,ENSG00000227599,ENSG00000229042,ENSG00000229892,ENSG00000196090,ENSG00000228959,ENSG00000223651,ENSG00000225458
chr20	42492378	42492660	20:42492378-42492660	ENSG00000233711,ENSG00000201021,ENSG00000237555,ENSG00000252193,ENSG00000226038,ENSG00000240639,ENSG00000233508,ENSG00000223190,ENSG00000227599,ENSG00000229042,ENSG00000229892,ENSG00000196090,ENSG00000228959,ENSG00000223651,ENSG00000225458,ENSG00000212224
chr20	43457290	43458730	20:43457290-43458730	ENSG00000101049,ENSG00000226143,ENSG00000277611,ENSG00000234271,ENSG00000201372,ENSG00000288000,ENSG00000124193,ENSG00000206998,ENSG00000233711,ENSG00000201021,ENSG00000237555,ENSG00000252193,ENSG00000226038,ENSG00000240639
chr20	43513967	43514534	20:43513967-43514534	ENSG00000101049,ENSG00000226143,ENSG00000277611,ENSG00000234271,ENSG00000185513,ENSG00000201372,ENSG00000233711,ENSG00000201021,ENSG00000237555,ENSG00000252193,ENSG00000240639
chr20	43590361	43591186	20:43590361-43591186	ENSG00000124196,ENSG00000101052,ENSG00000282876,ENSG00000101049,ENSG00000226143,ENSG00000277611,ENSG00000234271,ENSG00000201372,ENSG00000233711,ENSG00000201021,ENSG00000237555,ENSG00000252193,ENSG00000226038,ENSG00000240639,ENSG00000223190
chr20	43657703	43657884	20:43657703-43657884	ENSG00000124196,ENSG00000101057,ENSG00000215467,ENSG00000101049,ENSG00000226143,ENSG00000277611,ENSG00000237555
chr20	43666787	43667227	20:43666787-43667227	ENSG00000124196,ENSG00000101057,ENSG00000215467,ENSG00000101049,ENSG00000226143,ENSG00000277611,ENSG00000234271,ENSG00000201372,ENSG00000233711,ENSG00000201021,ENSG00000237555,ENSG00000252193,ENSG00000226038,ENSG00000240639
chr20	43751358	43751561	20:43751358-43751561	ENSG00000241229,ENSG00000233277,ENSG00000206801,ENSG00000124196,ENSG00000277611,ENSG00000233711,ENSG00000237555
chr20	43752464	43752978	20:43752464-43752978	ENSG00000124194,ENSG00000241229,ENSG00000233277,ENSG00000206801,ENSG00000124196,ENSG00000101049,ENSG00000226143,ENSG00000277611,ENSG00000201372,ENSG00000233711,ENSG00000201021,ENSG00000237555,ENSG00000252193,ENSG00000226038,ENSG00000240639
chr20	43914809	43915340	20:43914809-43915340	ENSG00000241229,ENSG00000124191,ENSG00000233277,ENSG00000206801
chr20	43939236	43939586	20:43939236-43939586	ENSG00000241229,ENSG00000124191,ENSG00000233277,ENSG00000206801,ENSG00000124196,ENSG00000201021,ENSG00000226038
chr20	43941720	43942176	20:43941720-43942176	ENSG00000241229,ENSG00000124191,ENSG00000233277,ENSG00000206801,ENSG00000124196,ENSG00000201021,ENSG00000237555,ENSG00000252193,ENSG00000226038,ENSG00000240639
chr20	43955309	43955947	20:43955309-43955947	ENSG00000241229,ENSG00000124191,ENSG00000233277,ENSG00000206801,ENSG00000124196,ENSG00000101049,ENSG00000226143,ENSG00000233711,ENSG00000201021,ENSG00000237555,ENSG00000252193,ENSG00000226038,ENSG00000240639,ENSG00000233508,ENSG00000223190
chr20	43964273	43964536	20:43964273-43964536	ENSG00000124194,ENSG00000241229,ENSG00000124191,ENSG00000233277,ENSG00000206801,ENSG00000124196,ENSG00000226143,ENSG00000233711,ENSG00000201021,ENSG00000237555,ENSG00000252193,ENSG00000226038,ENSG00000240639,ENSG00000233508,ENSG00000223190
chr20	43976513	43976833	20:43976513-43976833	ENSG00000241229,ENSG00000233277,ENSG00000206801,ENSG00000124196,ENSG00000233711,ENSG00000201021,ENSG00000237555,ENSG00000252193,ENSG00000240639
chr20	44068965	44069630	20:44068965-44069630	ENSG00000241229,ENSG00000233277,ENSG00000206801,ENSG00000124196,ENSG00000226143,ENSG00000277611,ENSG00000233711,ENSG00000237555
chr20	44080816	44081212	20:44080816-44081212	ENSG00000241229,ENSG00000233277,ENSG00000206801,ENSG00000124196,ENSG00000101049,ENSG00000226143,ENSG00000277611,ENSG00000233711,ENSG00000201021,ENSG00000237555,ENSG00000252193,ENSG00000226038
chr20	44189068	44189298	20:44189068-44189298	ENSG00000287570,ENSG00000149596
chr20	44210377	44211399	20:44210377-44211399	ENSG00000132832,ENSG00000226243,ENSG00000168746,ENSG00000266151,ENSG00000233376,ENSG00000229005,ENSG00000101076,ENSG00000226812,ENSG00000201363,ENSG00000101074,ENSG00000197296,ENSG00000124194,ENSG00000223891,ENSG00000132823
chr20	44310806	44311468	20:44310806-44311468	ENSG00000101098,ENSG00000064205,ENSG00000132832,ENSG00000226243,ENSG00000168746,ENSG00000266151,ENSG00000233376,ENSG00000229005,ENSG00000101076,ENSG00000226812,ENSG00000201363,ENSG00000101074,ENSG00000197296,ENSG00000124194,ENSG00000223891,ENSG00000132823
chr20	44435702	44435928	20:44435702-44435928	ENSG00000101098,ENSG00000226243,ENSG00000168746,ENSG00000266151,ENSG00000233376,ENSG00000229005,ENSG00000101076,ENSG00000226812,ENSG00000201363,ENSG00000101074,ENSG00000124194
chr20	44475510	44475963	20:44475510-44475963	ENSG00000124120,ENSG00000226243,ENSG00000168746,ENSG00000266151,ENSG00000233376,ENSG00000229005,ENSG00000101076,ENSG00000226812,ENSG00000201363,ENSG00000101074
chr20	44476306	44476574	20:44476306-44476574	ENSG00000124120,ENSG00000226243,ENSG00000168746,ENSG00000266151,ENSG00000233376,ENSG00000229005,ENSG00000101076
chr20	44521652	44522290	20:44521652-44522290	ENSG00000277708,ENSG00000101098,ENSG00000064205,ENSG00000132832,ENSG00000168734,ENSG00000132824,ENSG00000124120,ENSG00000226243,ENSG00000168746,ENSG00000266151,ENSG00000233376,ENSG00000229005,ENSG00000101076,ENSG00000226812,ENSG00000201363,ENSG00000101074,ENSG00000124194
chr20	44531789	44532146	20:44531789-44532146	ENSG00000168734,ENSG00000132824,ENSG00000226243,ENSG00000168746,ENSG00000233376,ENSG00000229005,ENSG00000101076
chr20	44576931	44577390	20:44576931-44577390	ENSG00000101098,ENSG00000064205,ENSG00000132832,ENSG00000168734,ENSG00000266151,ENSG00000233376,ENSG00000229005,ENSG00000101076
chr20	44598382	44598840	20:44598382-44598840	ENSG00000064205,ENSG00000132832,ENSG00000168734,ENSG00000226243,ENSG00000266151,ENSG00000233376,ENSG00000229005,ENSG00000101076
chr20	44651721	44652170	20:44651721-44652170	ENSG00000277708,ENSG00000101098,ENSG00000064205,ENSG00000132832,ENSG00000283440,ENSG00000196839
chr20	44664076	44664543	20:44664076-44664543	ENSG00000277708,ENSG00000101098,ENSG00000276223,ENSG00000124249,ENSG00000064205,ENSG00000132832,ENSG00000283440,ENSG00000196839,ENSG00000266151,ENSG00000233376,ENSG00000229005,ENSG00000101076,ENSG00000226812,ENSG00000201363
chr20	44736238	44736483	20:44736238-44736483	ENSG00000277708,ENSG00000101098,ENSG00000276223,ENSG00000124249,ENSG00000064205,ENSG00000244558,ENSG00000132832,ENSG00000233376,ENSG00000229005
chr20	44885306	44886113	20:44885306-44886113	ENSG00000101104,ENSG00000166913,ENSG00000286100,ENSG00000277708,ENSG00000101098,ENSG00000276223,ENSG00000124249,ENSG00000064205,ENSG00000132832
chr20	44896526	44896729	20:44896526-44896729	ENSG00000101104,ENSG00000166913,ENSG00000286100,ENSG00000277708,ENSG00000101098
chr20	44909838	44910370	20:44909838-44910370	ENSG00000252021,ENSG00000101104,ENSG00000166913,ENSG00000277708,ENSG00000101098
chr20	44960118	44960703	20:44960118-44960703	ENSG00000124134,ENSG00000252021,ENSG00000101109,ENSG00000227477,ENSG00000025772,ENSG00000101104,ENSG00000277708,ENSG00000101098
chr20	44966261	44966555	20:44966261-44966555	ENSG00000168703,ENSG00000175121,ENSG00000124134,ENSG00000252021,ENSG00000101109,ENSG00000227477,ENSG00000025772,ENSG00000277708,ENSG00000101098
chr20	44967395	44967711	20:44967395-44967711	ENSG00000252021,ENSG00000101109,ENSG00000227477,ENSG00000025772
chr20	44979170	44979653	20:44979170-44979653	ENSG00000124157,ENSG00000168703,ENSG00000175121,ENSG00000124134,ENSG00000252021,ENSG00000101109,ENSG00000227477,ENSG00000025772,ENSG00000101104,ENSG00000101098
chr20	45039588	45039859	20:45039588-45039859	ENSG00000266071,ENSG00000182931,ENSG00000124159,ENSG00000124233,ENSG00000168703,ENSG00000175121,ENSG00000124134,ENSG00000252021
chr20	45153697	45154033	20:45153697-45154033	ENSG00000168630,ENSG00000226188,ENSG00000149651,ENSG00000266071,ENSG00000168634,ENSG00000182931,ENSG00000180083,ENSG00000235508,ENSG00000180305,ENSG00000180205,ENSG00000230860,ENSG00000201923,ENSG00000158901,ENSG00000101448,ENSG00000229900,ENSG00000249139,ENSG00000243995,ENSG00000233352,ENSG00000124157,ENSG00000124233,ENSG00000124102,ENSG00000283142,ENSG00000168703,ENSG00000175121,ENSG00000124134,ENSG00000101098
chr20	45154866	45155060	20:45154866-45155060	ENSG00000149651,ENSG00000266071,ENSG00000168634,ENSG00000182931,ENSG00000180083,ENSG00000235508,ENSG00000180305,ENSG00000180205,ENSG00000230860,ENSG00000158901,ENSG00000101448,ENSG00000229900,ENSG00000249139,ENSG00000243995,ENSG00000233352,ENSG00000124157,ENSG00000124233,ENSG00000124102,ENSG00000283142,ENSG00000168703,ENSG00000175121,ENSG00000124134
chr20	45254792	45255114	20:45254792-45255114	ENSG00000168630,ENSG00000226188,ENSG00000149651,ENSG00000266071,ENSG00000168634,ENSG00000182931,ENSG00000180083,ENSG00000235508,ENSG00000180305,ENSG00000180205,ENSG00000230860,ENSG00000201923,ENSG00000158901,ENSG00000101448,ENSG00000229900,ENSG00000232135,ENSG00000249139,ENSG00000243543,ENSG00000101446,ENSG00000124232,ENSG00000124159,ENSG00000124107,ENSG00000243995,ENSG00000233352,ENSG00000124157,ENSG00000124233,ENSG00000124102,ENSG00000283142,ENSG00000168703,ENSG00000175121,ENSG00000124134
chr20	45293563	45293997	20:45293563-45293997	ENSG00000221046,ENSG00000168630,ENSG00000226188,ENSG00000149651,ENSG00000266071,ENSG00000168634,ENSG00000182931,ENSG00000180083,ENSG00000235508,ENSG00000180305,ENSG00000180205,ENSG00000230860,ENSG00000201923,ENSG00000158901,ENSG00000101448,ENSG00000229900,ENSG00000232135,ENSG00000249139,ENSG00000243543,ENSG00000101446,ENSG00000101443,ENSG00000232880,ENSG00000124232,ENSG00000124159,ENSG00000243995,ENSG00000233352,ENSG00000124157,ENSG00000124233,ENSG00000124102,ENSG00000283142,ENSG00000168703,ENSG00000175121,ENSG00000124134,ENSG00000252021
chr20	45321125	45321444	20:45321125-45321444	ENSG00000221046,ENSG00000168630,ENSG00000226188,ENSG00000180205,ENSG00000230860,ENSG00000101448,ENSG00000249139,ENSG00000101443,ENSG00000277022,ENSG00000273555,ENSG00000244274,ENSG00000232880,ENSG00000124251,ENSG00000254806,ENSG00000204070,ENSG00000124232,ENSG00000124159
chr20	45344316	45344701	20:45344316-45344701	ENSG00000221046,ENSG00000168630,ENSG00000226188,ENSG00000149651,ENSG00000101443,ENSG00000273555,ENSG00000244274,ENSG00000232880,ENSG00000124251,ENSG00000254806,ENSG00000204070,ENSG00000275894,ENSG00000124145,ENSG00000124232,ENSG00000124159
chr20	45347861	45348270	20:45347861-45348270	ENSG00000244274,ENSG00000232880,ENSG00000124251,ENSG00000254806,ENSG00000204070,ENSG00000275894,ENSG00000124145
chr20	45362907	45363704	20:45362907-45363704	ENSG00000221046,ENSG00000230860,ENSG00000158901,ENSG00000101448,ENSG00000249139,ENSG00000101443,ENSG00000277022,ENSG00000273555,ENSG00000124155,ENSG00000244274,ENSG00000232880,ENSG00000124251,ENSG00000254806,ENSG00000204070,ENSG00000275894,ENSG00000124145,ENSG00000124232,ENSG00000124159
chr20	45415981	45416363	20:45415981-45416363	ENSG00000273555,ENSG00000124155,ENSG00000244274,ENSG00000232880,ENSG00000124251
chr20	45436917	45437106	20:45436917-45437106	ENSG00000221046,ENSG00000168630,ENSG00000226188,ENSG00000168634,ENSG00000201923,ENSG00000158901,ENSG00000229900,ENSG00000232135,ENSG00000243543,ENSG00000101443,ENSG00000277022,ENSG00000273555,ENSG00000124155,ENSG00000244274,ENSG00000232880,ENSG00000124251,ENSG00000254806,ENSG00000204070,ENSG00000124232,ENSG00000124159
chr20	45453220	45453482	20:45453220-45453482	ENSG00000221046,ENSG00000168630,ENSG00000226188,ENSG00000149651,ENSG00000266071,ENSG00000182931,ENSG00000180083,ENSG00000235508,ENSG00000230860,ENSG00000201923,ENSG00000158901,ENSG00000101448,ENSG00000229900,ENSG00000232135,ENSG00000249139,ENSG00000243543,ENSG00000101446,ENSG00000237464,ENSG00000101443,ENSG00000277022,ENSG00000273555,ENSG00000124155,ENSG00000232880,ENSG00000124251,ENSG00000124232,ENSG00000124159
chr20	45495524	45495887	20:45495524-45495887	ENSG00000221046,ENSG00000168630,ENSG00000226188,ENSG00000149651,ENSG00000266071,ENSG00000168634,ENSG00000182931,ENSG00000180083,ENSG00000235508,ENSG00000180305,ENSG00000180205,ENSG00000230860,ENSG00000201923,ENSG00000158901,ENSG00000101448,ENSG00000229900,ENSG00000232135,ENSG00000249139,ENSG00000243543,ENSG00000101446,ENSG00000237068,ENSG00000237464,ENSG00000101443,ENSG00000232880,ENSG00000124233
chr20	45791651	45792976	20:45791651-45792976	ENSG00000101457,ENSG00000221046,ENSG00000168630,ENSG00000124116,ENSG00000226188
chr20	45812299	45812802	20:45812299-45812802	ENSG00000124104,ENSG00000101470,ENSG00000175063,ENSG00000101457,ENSG00000221046,ENSG00000168630,ENSG00000124116,ENSG00000226188,ENSG00000266071,ENSG00000182931,ENSG00000180205,ENSG00000101448,ENSG00000249139
chr20	45822750	45823021	20:45822750-45823021	ENSG00000124104,ENSG00000101470,ENSG00000175063
chr20	45823943	45824149	20:45823943-45824149	ENSG00000124104,ENSG00000101470,ENSG00000175063
chr20	45833287	45834317	20:45833287-45834317	ENSG00000277051,ENSG00000124104,ENSG00000101470
chr20	45842304	45842575	20:45842304-45842575	ENSG00000132801,ENSG00000277051,ENSG00000101473,ENSG00000124104,ENSG00000101470
chr20	45857072	45857819	20:45857072-45857819	ENSG00000271984,ENSG00000064601,ENSG00000124257,ENSG00000149634,ENSG00000168612,ENSG00000132801,ENSG00000277051,ENSG00000101473,ENSG00000124104,ENSG00000101470,ENSG00000101457,ENSG00000221046
chr20	45881038	45881439	20:45881038-45881439	ENSG00000271984,ENSG00000064601,ENSG00000124257,ENSG00000149634,ENSG00000168612,ENSG00000132801,ENSG00000101473
chr20	45890193	45890491	20:45890193-45890491	ENSG00000271984,ENSG00000064601,ENSG00000124257,ENSG00000149634,ENSG00000168612
chr20	45891253	45891640	20:45891253-45891640	ENSG00000271984,ENSG00000064601,ENSG00000124257,ENSG00000149634,ENSG00000168612
chr20	45910768	45911373	20:45910768-45911373	ENSG00000100982,ENSG00000100979,ENSG00000271984,ENSG00000064601,ENSG00000124257,ENSG00000149634,ENSG00000168612,ENSG00000221046
chr20	45934610	45935556	20:45934610-45935556	ENSG00000198026,ENSG00000100982,ENSG00000285796,ENSG00000100979,ENSG00000271984,ENSG00000064601,ENSG00000124257
chr20	45946395	45946723	20:45946395-45946723	ENSG00000198026,ENSG00000100982,ENSG00000285796,ENSG00000271984,ENSG00000064601,ENSG00000124257
chr20	45971721	45972652	20:45971721-45972652	ENSG00000235525,ENSG00000198026,ENSG00000100982,ENSG00000221046
chr20	45993530	45993733	20:45993530-45993733	ENSG00000124140,ENSG00000204044,ENSG00000100985,ENSG00000235525,ENSG00000235508,ENSG00000229900
chr20	45998418	45999088	20:45998418-45999088	ENSG00000215452,ENSG00000124140,ENSG00000204044,ENSG00000100985,ENSG00000235525,ENSG00000221046,ENSG00000168630,ENSG00000226188,ENSG00000149651,ENSG00000266071,ENSG00000168634,ENSG00000182931,ENSG00000180083,ENSG00000235508,ENSG00000180205,ENSG00000230860,ENSG00000201923,ENSG00000158901,ENSG00000101448,ENSG00000229900,ENSG00000232135,ENSG00000249139,ENSG00000243543
chr20	46005118	46005515	20:46005118-46005515	ENSG00000124140,ENSG00000204044,ENSG00000100985
chr20	46010529	46011142	20:46010529-46011142	ENSG00000124140,ENSG00000204044,ENSG00000100985
chr20	46013920	46014282	20:46013920-46014282	ENSG00000124140,ENSG00000204044,ENSG00000100985
chr20	46058462	46058997	20:46058462-46058997	ENSG00000213820,ENSG00000124140,ENSG00000204044
chr20	46089247	46090120	20:46089247-46090120	ENSG00000215452,ENSG00000213820,ENSG00000124160,ENSG00000124140,ENSG00000204044,ENSG00000221046
chr20	46108496	46108705	20:46108496-46108705	ENSG00000101017,ENSG00000213820
chr20	46111353	46111596	20:46111353-46111596	ENSG00000215452,ENSG00000101017,ENSG00000213820,ENSG00000204044
chr20	46117863	46118660	20:46117863-46118660	ENSG00000101017,ENSG00000213820
chr20	46174442	46174959	20:46174442-46174959	ENSG00000229957,ENSG00000124140,ENSG00000204044
chr20	46206075	46206358	20:46206075-46206358	ENSG00000225849,ENSG00000215452,ENSG00000149654,ENSG00000149651,ENSG00000168634,ENSG00000180083,ENSG00000235508,ENSG00000180305
chr20	46308321	46308596	20:46308321-46308596	ENSG00000184617,ENSG00000225849,ENSG00000215452,ENSG00000149654
chr20	46350527	46350714	20:46350527-46350714	ENSG00000215452,ENSG00000273828,ENSG00000080189
chr20	46363944	46364530	20:46363944-46364530	ENSG00000062598,ENSG00000273828,ENSG00000080189
chr20	46406317	46407156	20:46406317-46407156	ENSG00000184617,ENSG00000225849,ENSG00000215452,ENSG00000062598,ENSG00000273828,ENSG00000080189,ENSG00000149654
chr20	46513452	46513718	20:46513452-46513718	ENSG00000198185,ENSG00000184617,ENSG00000225849,ENSG00000283757,ENSG00000215452
chr20	46545049	46545475	20:46545049-46545475	ENSG00000239783,ENSG00000226769,ENSG00000236028,ENSG00000235922,ENSG00000222874,ENSG00000197496,ENSG00000158296,ENSG00000149635,ENSG00000198185,ENSG00000184617,ENSG00000225849,ENSG00000283757,ENSG00000215452,ENSG00000149651,ENSG00000266071,ENSG00000168634,ENSG00000182931,ENSG00000180083,ENSG00000235508,ENSG00000180305,ENSG00000180205,ENSG00000229900
chr20	46624884	46625249	20:46624884-46625249	ENSG00000158296,ENSG00000184617,ENSG00000225849,ENSG00000283757,ENSG00000215452
chr20	46631292	46631552	20:46631292-46631552	ENSG00000236028,ENSG00000235922,ENSG00000222874,ENSG00000197496,ENSG00000158296,ENSG00000184617,ENSG00000225849,ENSG00000283757,ENSG00000215452,ENSG00000149651,ENSG00000266071,ENSG00000168634,ENSG00000182931,ENSG00000180083,ENSG00000180205
chr20	46689159	46689865	20:46689159-46689865	ENSG00000236028,ENSG00000197496,ENSG00000271784,ENSG00000172315,ENSG00000273893,ENSG00000158296,ENSG00000184617,ENSG00000225849,ENSG00000283757,ENSG00000215452
chr20	46694710	46694966	20:46694710-46694966	ENSG00000197496,ENSG00000271784,ENSG00000172315,ENSG00000158296
chr20	46788905	46789147	20:46788905-46789147	ENSG00000239783,ENSG00000226769,ENSG00000236028,ENSG00000064655,ENSG00000235922,ENSG00000222874
chr20	46963447	46963661	20:46963447-46963661	ENSG00000239783,ENSG00000226769,ENSG00000236028,ENSG00000064655,ENSG00000235922,ENSG00000222874
chr20	47124242	47125149	20:47124242-47125149	ENSG00000264901,ENSG00000215450,ENSG00000239783,ENSG00000226769,ENSG00000236028,ENSG00000064655,ENSG00000235922,ENSG00000222874
chr20	47143786	47143967	20:47143786-47143967	ENSG00000238785,ENSG00000264901,ENSG00000215450,ENSG00000239783,ENSG00000226769,ENSG00000236028,ENSG00000064655,ENSG00000235922,ENSG00000222874
chr20	47181274	47181541	20:47181274-47181541	ENSG00000229853,ENSG00000264901,ENSG00000215450,ENSG00000239783,ENSG00000226769,ENSG00000236028,ENSG00000235922,ENSG00000222874
chr20	47196550	47196746	20:47196550-47196746	ENSG00000229853,ENSG00000264901,ENSG00000215450
chr20	47317380	47317645	20:47317380-47317645	ENSG00000231119,ENSG00000273451,ENSG00000267882,ENSG00000101040
chr20	47356686	47357088	20:47356686-47357088	ENSG00000231119,ENSG00000273451,ENSG00000267882,ENSG00000101040
chr20	47357372	47357708	20:47357372-47357708	ENSG00000231119,ENSG00000273451,ENSG00000267882,ENSG00000101040
chr20	47360386	47360943	20:47360386-47360943	ENSG00000231119,ENSG00000273451,ENSG00000267882,ENSG00000101040
chr20	47391981	47392508	20:47391981-47392508	ENSG00000229853,ENSG00000124151,ENSG00000202186,ENSG00000234075,ENSG00000224565,ENSG00000273451,ENSG00000236028
chr20	47415433	47415732	20:47415433-47415732	ENSG00000229853,ENSG00000124151,ENSG00000202186,ENSG00000234075,ENSG00000224565,ENSG00000273451,ENSG00000264901
chr20	47438917	47439280	20:47438917-47439280	ENSG00000229853,ENSG00000202186,ENSG00000234075,ENSG00000224565,ENSG00000239783
chr20	47493669	47493885	20:47493669-47493885	ENSG00000229853,ENSG00000124151,ENSG00000201742,ENSG00000202186,ENSG00000234075
chr20	47501786	47502148	20:47501786-47502148	ENSG00000229853,ENSG00000124151,ENSG00000201742,ENSG00000202186,ENSG00000234075
chr20	47531533	47531949	20:47531533-47531949	ENSG00000229853,ENSG00000124151,ENSG00000202186,ENSG00000234075
chr20	47663870	47664216	20:47663870-47664216	ENSG00000286063,ENSG00000255438,ENSG00000196562,ENSG00000229853
chr20	47695344	47695680	20:47695344-47695680	ENSG00000235621,ENSG00000286063,ENSG00000288083,ENSG00000287107,ENSG00000276923,ENSG00000251770,ENSG00000215448,ENSG00000255438
chr20	47727338	47728156	20:47727338-47728156	ENSG00000238452,ENSG00000281460,ENSG00000281365,ENSG00000274261,ENSG00000236874,ENSG00000235621,ENSG00000286063,ENSG00000288083,ENSG00000287107,ENSG00000276923,ENSG00000287335,ENSG00000286179,ENSG00000237423,ENSG00000228503,ENSG00000234967,ENSG00000238785,ENSG00000251770,ENSG00000215448,ENSG00000238950,ENSG00000255438,ENSG00000196562,ENSG00000229853,ENSG00000236028,ENSG00000235922,ENSG00000222874
chr20	47735621	47736220	20:47735621-47736220	ENSG00000238452,ENSG00000281460,ENSG00000281365,ENSG00000274261,ENSG00000236874,ENSG00000235621,ENSG00000286063,ENSG00000288083,ENSG00000287107,ENSG00000276923,ENSG00000287335,ENSG00000286179,ENSG00000228503,ENSG00000234967,ENSG00000238785,ENSG00000251770,ENSG00000215448,ENSG00000238950,ENSG00000255438,ENSG00000196562,ENSG00000236028
chr20	47740539	47741223	20:47740539-47741223	ENSG00000238452,ENSG00000281460,ENSG00000281365,ENSG00000274261,ENSG00000236874,ENSG00000235621,ENSG00000286063,ENSG00000288083,ENSG00000287107,ENSG00000276923,ENSG00000287335,ENSG00000286179,ENSG00000228503,ENSG00000234967,ENSG00000238785,ENSG00000251770,ENSG00000215448,ENSG00000238950,ENSG00000255438,ENSG00000196562,ENSG00000229853,ENSG00000235922
chr20	47748750	47749154	20:47748750-47749154	ENSG00000281460,ENSG00000281365,ENSG00000274261,ENSG00000236874,ENSG00000235621,ENSG00000286063,ENSG00000288083,ENSG00000287107,ENSG00000276923,ENSG00000287335,ENSG00000286179,ENSG00000228503,ENSG00000234967,ENSG00000238785,ENSG00000251770,ENSG00000215448,ENSG00000238950,ENSG00000255438,ENSG00000196562
chr20	47768171	47768747	20:47768171-47768747	ENSG00000281365,ENSG00000274261,ENSG00000236874,ENSG00000235621,ENSG00000288083,ENSG00000276923,ENSG00000287335,ENSG00000286179,ENSG00000228503,ENSG00000234967,ENSG00000238785,ENSG00000251770,ENSG00000215448,ENSG00000238950
chr20	47785228	47786027	20:47785228-47786027	ENSG00000236874,ENSG00000286063,ENSG00000288083,ENSG00000287107,ENSG00000276923,ENSG00000287335,ENSG00000286179,ENSG00000228503,ENSG00000234967,ENSG00000251770,ENSG00000215448,ENSG00000238950,ENSG00000196562
chr20	47786361	47786741	20:47786361-47786741	ENSG00000251770,ENSG00000215448,ENSG00000238950,ENSG00000196562
chr20	47894839	47895315	20:47894839-47895315	-
chr20	47895605	47895801	20:47895605-47895801	-
chr20	47975187	47975589	20:47975187-47975589	ENSG00000281460,ENSG00000274261,ENSG00000236874,ENSG00000235621,ENSG00000286063,ENSG00000288083,ENSG00000287107,ENSG00000276923,ENSG00000287335,ENSG00000286179,ENSG00000229522,ENSG00000237423,ENSG00000287443,ENSG00000228503,ENSG00000234967,ENSG00000238785,ENSG00000251770,ENSG00000215448
chr20	48515355	48516066	20:48515355-48516066	ENSG00000238452,ENSG00000281460,ENSG00000281365,ENSG00000274261,ENSG00000236874,ENSG00000235621,ENSG00000286063,ENSG00000288083,ENSG00000287107,ENSG00000276923,ENSG00000287335,ENSG00000286179,ENSG00000228503,ENSG00000234967,ENSG00000238785,ENSG00000251770,ENSG00000215448,ENSG00000238950
chr20	48620688	48621406	20:48620688-48621406	ENSG00000238452,ENSG00000281460,ENSG00000281365,ENSG00000274261,ENSG00000236874,ENSG00000235621,ENSG00000286063,ENSG00000288083,ENSG00000276923,ENSG00000215448,ENSG00000255438
chr20	48626582	48626981	20:48626582-48626981	ENSG00000238452,ENSG00000281460,ENSG00000281365,ENSG00000274261,ENSG00000236874,ENSG00000235621,ENSG00000286063,ENSG00000288083,ENSG00000287107,ENSG00000276923,ENSG00000228503,ENSG00000238785,ENSG00000251770,ENSG00000215448,ENSG00000238950,ENSG00000255438
chr20	48635886	48636178	20:48635886-48636178	ENSG00000124126,ENSG00000281365,ENSG00000274261
chr20	48657894	48658094	20:48657894-48658094	ENSG00000286159,ENSG00000124126
chr20	48712308	48712832	20:48712308-48712832	ENSG00000124126,ENSG00000281460,ENSG00000281365,ENSG00000274261,ENSG00000236874,ENSG00000235621,ENSG00000286063,ENSG00000287107,ENSG00000276923,ENSG00000287335,ENSG00000286179,ENSG00000251770
chr20	48722117	48722483	20:48722117-48722483	-
chr20	48723762	48724118	20:48723762-48724118	ENSG00000281365,ENSG00000236874,ENSG00000235621,ENSG00000286063,ENSG00000287107
chr20	48751254	48751610	20:48751254-48751610	ENSG00000281365
chr20	48769537	48769756	20:48769537-48769756	-
chr20	48772470	48772734	20:48772470-48772734	ENSG00000274261,ENSG00000276923
chr20	48774124	48774416	20:48774124-48774416	-
chr20	48787905	48788322	20:48787905-48788322	-
chr20	48797412	48797722	20:48797412-48797722	ENSG00000281365,ENSG00000286063,ENSG00000287107
chr20	48827754	48828597	20:48827754-48828597	ENSG00000278231,ENSG00000286159,ENSG00000124126
chr20	48846708	48847166	20:48846708-48847166	ENSG00000278231,ENSG00000274261,ENSG00000238785
chr20	48872748	48873163	20:48872748-48873163	-
chr20	48908754	48908953	20:48908754-48908953	ENSG00000124198,ENSG00000286159,ENSG00000124126
chr20	48910401	48910814	20:48910401-48910814	ENSG00000124198,ENSG00000286159
chr20	48920153	48920523	20:48920153-48920523	ENSG00000124198
chr20	48921417	48922087	20:48921417-48922087	ENSG00000124198
chr20	49038040	49038469	20:49038040-49038469	ENSG00000124207,ENSG00000227431,ENSG00000230758,ENSG00000124198
chr20	49045747	49046894	20:49045747-49046894	ENSG00000124207,ENSG00000227431,ENSG00000230758
chr20	49100974	49101165	20:49100974-49101165	ENSG00000226284,ENSG00000124207
chr20	49188073	49188632	20:49188073-49188632	ENSG00000274760,ENSG00000209042,ENSG00000277830,ENSG00000177410,ENSG00000124201,ENSG00000124228,ENSG00000226284,ENSG00000124214
chr20	49219078	49219713	20:49219078-49219713	ENSG00000274760,ENSG00000209042,ENSG00000277830,ENSG00000177410,ENSG00000124201,ENSG00000124228,ENSG00000226284,ENSG00000124214
chr20	49230503	49231104	20:49230503-49231104	ENSG00000124201,ENSG00000124228
chr20	49278021	49278844	20:49278021-49278844	ENSG00000212304,ENSG00000277967,ENSG00000222365,ENSG00000274760,ENSG00000209042,ENSG00000277830,ENSG00000177410,ENSG00000124201
chr20	49323796	49324171	20:49323796-49324171	ENSG00000283529,ENSG00000158445
chr20	49334066	49334311	20:49334066-49334311	ENSG00000283529,ENSG00000158445
chr20	49583600	49583917	20:49583600-49583917	ENSG00000124212,ENSG00000158445
chr20	49608962	49609324	20:49608962-49609324	ENSG00000124212,ENSG00000158445
chr20	49610853	49611324	20:49610853-49611324	-
chr20	49676676	49677345	20:49676676-49677345	ENSG00000158470
chr20	49700654	49700917	20:49700654-49700917	ENSG00000158470
chr20	49713463	49714030	20:49713463-49714030	ENSG00000231878,ENSG00000276031,ENSG00000158470
chr20	49727441	49727673	20:49727441-49727673	ENSG00000231878,ENSG00000276031
chr20	49765180	49765402	20:49765180-49765402	ENSG00000231878,ENSG00000276031
chr20	49768353	49768579	20:49768353-49768579	-
chr20	49794755	49795184	20:49794755-49795184	ENSG00000252540
chr20	49800794	49801273	20:49800794-49801273	ENSG00000237788,ENSG00000197818,ENSG00000252540
chr20	49812502	49813270	20:49812502-49813270	ENSG00000237788,ENSG00000197818,ENSG00000252540,ENSG00000158470
chr20	49832659	49832853	20:49832659-49832853	ENSG00000237788
chr20	49889408	49889752	20:49889408-49889752	ENSG00000197818
chr20	49896319	49896532	20:49896319-49896532	ENSG00000269103,ENSG00000158480
chr20	49915060	49916005	20:49915060-49916005	ENSG00000124226,ENSG00000269103,ENSG00000199490,ENSG00000158480,ENSG00000229222
chr20	49934963	49935245	20:49934963-49935245	ENSG00000124226,ENSG00000269103,ENSG00000229222
chr20	49936215	49936973	20:49936215-49936973	ENSG00000124226,ENSG00000269103,ENSG00000229222,ENSG00000206710
chr20	49946958	49947236	20:49946958-49947236	ENSG00000124226,ENSG00000229222,ENSG00000206710
chr20	49982321	49983003	20:49982321-49983003	ENSG00000229222,ENSG00000206710,ENSG00000124216
chr20	49993541	49993822	20:49993541-49993822	ENSG00000206710,ENSG00000124216
chr20	50003232	50003608	20:50003232-50003608	ENSG00000229222,ENSG00000206710,ENSG00000124216
chr20	50020238	50020619	20:50020238-50020619	ENSG00000229222,ENSG00000206710
chr20	50029835	50030149	20:50029835-50030149	ENSG00000229222,ENSG00000206710,ENSG00000124216,ENSG00000231265
chr20	50033754	50034307	20:50033754-50034307	ENSG00000229222,ENSG00000206710,ENSG00000124216,ENSG00000231265
chr20	50041454	50041637	20:50041454-50041637	ENSG00000206710,ENSG00000231265
chr20	50048531	50048787	20:50048531-50048787	ENSG00000229222,ENSG00000206710,ENSG00000124216,ENSG00000231265
chr20	50085639	50086156	20:50085639-50086156	ENSG00000206710,ENSG00000244687
chr20	50103808	50104177	20:50103808-50104177	ENSG00000244687
chr20	50110212	50110479	20:50110212-50110479	ENSG00000244687
chr20	50112732	50113386	20:50112732-50113386	ENSG00000244687
chr20	50115950	50116132	20:50115950-50116132	ENSG00000244687,ENSG00000237595,ENSG00000234698
chr20	50146714	50147305	20:50146714-50147305	ENSG00000244687,ENSG00000124208,ENSG00000240849,ENSG00000237595,ENSG00000234698,ENSG00000231742
chr20	50153436	50154118	20:50153436-50154118	ENSG00000244687,ENSG00000124208,ENSG00000240849,ENSG00000237595,ENSG00000234698,ENSG00000231742
chr20	50166037	50166559	20:50166037-50166559	ENSG00000244687,ENSG00000124208,ENSG00000240849,ENSG00000237595,ENSG00000234698,ENSG00000231742
chr20	50172276	50172673	20:50172276-50172673	ENSG00000237595,ENSG00000234698,ENSG00000231742
chr20	50190378	50191489	20:50190378-50191489	ENSG00000277449,ENSG00000172216,ENSG00000233077,ENSG00000232043
chr20	50197802	50198120	20:50197802-50198120	ENSG00000277449,ENSG00000172216
chr20	50221428	50221971	20:50221428-50221971	ENSG00000277449,ENSG00000172216,ENSG00000233077,ENSG00000221091
chr20	50259891	50260984	20:50259891-50260984	ENSG00000224397,ENSG00000233077
chr20	50274838	50275416	20:50274838-50275416	ENSG00000224397,ENSG00000203999,ENSG00000233077
chr20	50283917	50284374	20:50283917-50284374	ENSG00000224397,ENSG00000203999,ENSG00000233077
chr20	50292530	50292951	20:50292530-50292951	ENSG00000203999,ENSG00000233077
chr20	50297321	50297723	20:50297321-50297723	ENSG00000203999
chr20	50308424	50308852	20:50308424-50308852	ENSG00000203999,ENSG00000233077
chr20	50348097	50348324	20:50348097-50348324	ENSG00000233077
chr20	50349363	50349642	20:50349363-50349642	ENSG00000233077,ENSG00000221091
chr20	50379298	50379632	20:50379298-50379632	ENSG00000233077
chr20	50394698	50395252	20:50394698-50395252	ENSG00000233077
chr20	50400316	50400545	20:50400316-50400545	-
chr20	50423101	50423378	20:50423101-50423378	ENSG00000244376
chr20	50440635	50441201	20:50440635-50441201	ENSG00000233077,ENSG00000244376,ENSG00000221091,ENSG00000231302
chr20	50451035	50451521	20:50451035-50451521	-
chr20	50460663	50460974	20:50460663-50460974	ENSG00000277449,ENSG00000172216,ENSG00000232043
chr20	50464306	50464665	20:50464306-50464665	ENSG00000277449,ENSG00000172216,ENSG00000232043
chr20	50473219	50473593	20:50473219-50473593	ENSG00000231715,ENSG00000232043
chr20	50478335	50478640	20:50478335-50478640	ENSG00000231715,ENSG00000239742,ENSG00000201501,ENSG00000232043,ENSG00000208018,ENSG00000042062,ENSG00000221091,ENSG00000231302
chr20	50483568	50483928	20:50483568-50483928	ENSG00000231715,ENSG00000239742,ENSG00000201501,ENSG00000232043,ENSG00000208018,ENSG00000221091,ENSG00000231302
chr20	50498163	50498630	20:50498163-50498630	ENSG00000239742,ENSG00000201501,ENSG00000232043,ENSG00000221091,ENSG00000231302
chr20	50510006	50510645	20:50510006-50510645	ENSG00000196396,ENSG00000239742,ENSG00000201501,ENSG00000232043,ENSG00000208018,ENSG00000042062,ENSG00000221091,ENSG00000231302
chr20	50516669	50516983	20:50516669-50516983	ENSG00000196396,ENSG00000239742,ENSG00000201501,ENSG00000232043,ENSG00000221091,ENSG00000231302
chr20	50541678	50541904	20:50541678-50541904	ENSG00000239742,ENSG00000201501,ENSG00000232043,ENSG00000221091,ENSG00000231302
chr20	50587933	50588496	20:50587933-50588496	ENSG00000239742,ENSG00000201501,ENSG00000232043,ENSG00000208018,ENSG00000042062,ENSG00000221091,ENSG00000231302
chr20	50640425	50640635	20:50640425-50640635	ENSG00000042062,ENSG00000221091,ENSG00000231302,ENSG00000234693
chr20	50730923	50731676	20:50730923-50731676	ENSG00000042062,ENSG00000221091,ENSG00000231302,ENSG00000234693,ENSG00000124171,ENSG00000230043,ENSG00000228663,ENSG00000026559,ENSG00000279835
chr20	50794640	50795359	20:50794640-50795359	ENSG00000124243,ENSG00000230043,ENSG00000101126,ENSG00000228663,ENSG00000259456,ENSG00000026559,ENSG00000279835
chr20	50818300	50818786	20:50818300-50818786	ENSG00000124243,ENSG00000230043,ENSG00000101126,ENSG00000228663,ENSG00000259456,ENSG00000026559,ENSG00000279835,ENSG00000228820
chr20	50930979	50931921	20:50930979-50931921	ENSG00000124243,ENSG00000230043,ENSG00000101126,ENSG00000228663,ENSG00000259456,ENSG00000000419,ENSG00000124217
chr20	50958265	50959315	20:50958265-50959315	ENSG00000230043,ENSG00000101126,ENSG00000228663,ENSG00000259456,ENSG00000000419,ENSG00000124217,ENSG00000232358,ENSG00000026559
chr20	50980239	50980487	20:50980239-50980487	ENSG00000230043,ENSG00000228663,ENSG00000232358,ENSG00000026559,ENSG00000279835,ENSG00000228820,ENSG00000227964
chr20	51324259	51324597	20:51324259-51324597	ENSG00000232358,ENSG00000026559,ENSG00000279835,ENSG00000228820,ENSG00000227964,ENSG00000252467,ENSG00000252654
chr20	51404710	51404949	20:51404710-51404949	ENSG00000279835,ENSG00000228820,ENSG00000101096,ENSG00000266761,ENSG00000252467,ENSG00000252654
chr20	51492584	51492854	20:51492584-51492854	ENSG00000101096,ENSG00000266761,ENSG00000252467,ENSG00000252654
chr20	51595094	51595465	20:51595094-51595465	ENSG00000232358,ENSG00000026559,ENSG00000279835,ENSG00000228820,ENSG00000101096,ENSG00000266761,ENSG00000054793,ENSG00000215444,ENSG00000101115,ENSG00000227964,ENSG00000252467,ENSG00000252654,ENSG00000287511
chr20	51631266	51631805	20:51631266-51631805	ENSG00000232358,ENSG00000026559,ENSG00000279835,ENSG00000228820,ENSG00000266761,ENSG00000054793,ENSG00000215444,ENSG00000101115,ENSG00000227964,ENSG00000252467,ENSG00000252654,ENSG00000287511,ENSG00000233347
chr20	51650708	51651135	20:51650708-51651135	ENSG00000232358,ENSG00000026559,ENSG00000279835,ENSG00000228820,ENSG00000266761,ENSG00000054793,ENSG00000215444,ENSG00000101115,ENSG00000227964,ENSG00000252467,ENSG00000252654,ENSG00000287511,ENSG00000233347
chr20	52103638	52104097	20:52103638-52104097	ENSG00000101115,ENSG00000227964,ENSG00000252467,ENSG00000252654,ENSG00000020256,ENSG00000287511,ENSG00000233347
chr20	52191311	52192282	20:52191311-52192282	ENSG00000020256,ENSG00000233347,ENSG00000234948
chr20	52405646	52406092	20:52405646-52406092	ENSG00000234948,ENSG00000225785,ENSG00000275958,ENSG00000232465,ENSG00000234821,ENSG00000286250,ENSG00000232286,ENSG00000230636,ENSG00000182463,ENSG00000199218,ENSG00000286865,ENSG00000223492,ENSG00000227705,ENSG00000271774,ENSG00000224530
chr20	52410170	52410403	20:52410170-52410403	ENSG00000225785,ENSG00000275958,ENSG00000232465,ENSG00000234821,ENSG00000286250,ENSG00000232286,ENSG00000230636,ENSG00000182463,ENSG00000199218,ENSG00000286865,ENSG00000223492,ENSG00000227705,ENSG00000224530
chr20	52423237	52423454	20:52423237-52423454	ENSG00000225785,ENSG00000275958,ENSG00000232465,ENSG00000234821,ENSG00000286250,ENSG00000232286,ENSG00000230636,ENSG00000182463,ENSG00000199218,ENSG00000223492,ENSG00000227705
chr20	52423667	52424663	20:52423667-52424663	ENSG00000252467,ENSG00000252654,ENSG00000234948,ENSG00000225785,ENSG00000275958,ENSG00000232465,ENSG00000234821,ENSG00000286250,ENSG00000232286,ENSG00000230636,ENSG00000182463,ENSG00000199218,ENSG00000286865,ENSG00000223492,ENSG00000227705,ENSG00000271774,ENSG00000224530
chr20	52675459	52675757	20:52675459-52675757	ENSG00000232294,ENSG00000232286
chr20	52683912	52684104	20:52683912-52684104	ENSG00000232294,ENSG00000286250,ENSG00000230636
chr20	53582984	53583263	20:53582984-53583263	ENSG00000199218,ENSG00000223492,ENSG00000227705,ENSG00000271774,ENSG00000231703,ENSG00000259723,ENSG00000206959,ENSG00000197670,ENSG00000171940,ENSG00000265595,ENSG00000287478
chr20	53593839	53594713	20:53593839-53594713	ENSG00000230636,ENSG00000182463,ENSG00000199218,ENSG00000286865,ENSG00000227705,ENSG00000231703,ENSG00000224530,ENSG00000259723,ENSG00000206959,ENSG00000197670,ENSG00000171940,ENSG00000235415,ENSG00000225563,ENSG00000101134
chr20	53611745	53612002	20:53611745-53612002	ENSG00000171940,ENSG00000235415
chr20	53623949	53624166	20:53623949-53624166	ENSG00000171940,ENSG00000235415
chr20	53642626	53643572	20:53642626-53643572	ENSG00000232286,ENSG00000230636,ENSG00000182463,ENSG00000199218,ENSG00000227705,ENSG00000231703,ENSG00000259723,ENSG00000206959,ENSG00000197670,ENSG00000235415,ENSG00000238468,ENSG00000265595,ENSG00000252089,ENSG00000224008
chr20	53660313	53660505	20:53660313-53660505	ENSG00000238468
chr20	53707660	53707916	20:53707660-53707916	ENSG00000286250,ENSG00000230636,ENSG00000182463,ENSG00000199218,ENSG00000223492,ENSG00000227705,ENSG00000271774,ENSG00000231703,ENSG00000197670,ENSG00000252089,ENSG00000185834
chr20	53740272	53740569	20:53740272-53740569	ENSG00000232286,ENSG00000223492,ENSG00000287886
chr20	53754504	53754752	20:53754504-53754752	ENSG00000230636,ENSG00000182463,ENSG00000199218,ENSG00000286865,ENSG00000223492,ENSG00000227705,ENSG00000271774,ENSG00000224530,ENSG00000259723,ENSG00000206959,ENSG00000197670,ENSG00000287886,ENSG00000225563,ENSG00000265595,ENSG00000101134,ENSG00000252089,ENSG00000224008,ENSG00000275923,ENSG00000286006
chr20	53759935	53760153	20:53759935-53760153	ENSG00000286250,ENSG00000232286,ENSG00000182463,ENSG00000286865,ENSG00000223492,ENSG00000227705,ENSG00000271774,ENSG00000231703,ENSG00000259723,ENSG00000206959,ENSG00000225563,ENSG00000252089,ENSG00000185834,ENSG00000235166,ENSG00000224008,ENSG00000275923,ENSG00000287478
chr20	53830195	53830500	20:53830195-53830500	ENSG00000225563
chr20	53835549	53835787	20:53835549-53835787	ENSG00000286250,ENSG00000232286,ENSG00000230636,ENSG00000182463,ENSG00000199218,ENSG00000286865,ENSG00000223492,ENSG00000227705,ENSG00000231703,ENSG00000224530,ENSG00000259723,ENSG00000197670,ENSG00000225563,ENSG00000101134,ENSG00000252089,ENSG00000185834,ENSG00000235166,ENSG00000224008,ENSG00000275923,ENSG00000286006
chr20	53847674	53848029	20:53847674-53848029	ENSG00000286250,ENSG00000232286,ENSG00000199218,ENSG00000286865,ENSG00000259723,ENSG00000206959,ENSG00000225563,ENSG00000224008
chr20	53869718	53869945	20:53869718-53869945	ENSG00000271774,ENSG00000231703,ENSG00000197670,ENSG00000225563,ENSG00000241721
chr20	53875643	53875853	20:53875643-53875853	ENSG00000232286,ENSG00000230636,ENSG00000199218,ENSG00000286865,ENSG00000223492,ENSG00000231703,ENSG00000206959,ENSG00000197670,ENSG00000241721
chr20	53893251	53893564	20:53893251-53893564	ENSG00000286250,ENSG00000232286,ENSG00000230636,ENSG00000182463,ENSG00000199218,ENSG00000286865,ENSG00000223492,ENSG00000227705,ENSG00000271774,ENSG00000231703,ENSG00000224530,ENSG00000259723,ENSG00000206959,ENSG00000197670,ENSG00000225563,ENSG00000241721,ENSG00000064787,ENSG00000265595,ENSG00000101134,ENSG00000252089,ENSG00000185834,ENSG00000235166,ENSG00000224008,ENSG00000275923,ENSG00000287478,ENSG00000286006,ENSG00000054803
chr20	53903508	53903943	20:53903508-53903943	ENSG00000286250,ENSG00000232286,ENSG00000230636,ENSG00000182463,ENSG00000199218,ENSG00000286865,ENSG00000223492,ENSG00000227705,ENSG00000271774,ENSG00000231703,ENSG00000224530,ENSG00000259723,ENSG00000206959,ENSG00000197670,ENSG00000241721,ENSG00000265595,ENSG00000101134,ENSG00000252089,ENSG00000185834,ENSG00000235166,ENSG00000224008,ENSG00000275923,ENSG00000286006
chr20	53906800	53907339	20:53906800-53907339	ENSG00000286250,ENSG00000182463,ENSG00000199218,ENSG00000286865,ENSG00000223492,ENSG00000227705,ENSG00000271774,ENSG00000231703,ENSG00000224530,ENSG00000259723,ENSG00000206959,ENSG00000197670,ENSG00000241721,ENSG00000265595,ENSG00000252089,ENSG00000185834,ENSG00000275923,ENSG00000286006
chr20	53915666	53916349	20:53915666-53916349	ENSG00000286250,ENSG00000232286,ENSG00000230636,ENSG00000182463,ENSG00000199218,ENSG00000286865,ENSG00000223492,ENSG00000227705,ENSG00000271774,ENSG00000231703,ENSG00000224530,ENSG00000259723,ENSG00000206959,ENSG00000197670,ENSG00000171940,ENSG00000225563,ENSG00000064787,ENSG00000236352,ENSG00000265595,ENSG00000101134,ENSG00000252089,ENSG00000185834,ENSG00000235166,ENSG00000224008,ENSG00000275923,ENSG00000287478,ENSG00000286006
chr20	53922939	53923204	20:53922939-53923204	ENSG00000286250,ENSG00000232286,ENSG00000230636,ENSG00000182463,ENSG00000199218,ENSG00000286865,ENSG00000223492,ENSG00000227705,ENSG00000271774,ENSG00000231703,ENSG00000224530,ENSG00000259723,ENSG00000206959,ENSG00000197670,ENSG00000236352,ENSG00000265595,ENSG00000101134,ENSG00000252089,ENSG00000185834,ENSG00000235166,ENSG00000275923,ENSG00000287478
chr20	53926628	53926894	20:53926628-53926894	ENSG00000286250,ENSG00000232286,ENSG00000230636,ENSG00000182463,ENSG00000199218,ENSG00000286865,ENSG00000223492,ENSG00000227705,ENSG00000271774,ENSG00000231703,ENSG00000224530,ENSG00000259723,ENSG00000206959,ENSG00000197670,ENSG00000064787,ENSG00000236352,ENSG00000265595,ENSG00000101134,ENSG00000252089,ENSG00000185834,ENSG00000235166,ENSG00000224008,ENSG00000275923,ENSG00000286006,ENSG00000054803
chr20	53939761	53940154	20:53939761-53940154	ENSG00000286250,ENSG00000232286,ENSG00000182463,ENSG00000199218,ENSG00000286865,ENSG00000223492,ENSG00000227705,ENSG00000271774,ENSG00000231703,ENSG00000224530,ENSG00000259723,ENSG00000206959,ENSG00000197670,ENSG00000064787,ENSG00000236352,ENSG00000265595,ENSG00000101134,ENSG00000252089,ENSG00000185834,ENSG00000235166,ENSG00000224008
chr20	53949169	53949577	20:53949169-53949577	ENSG00000232286,ENSG00000182463,ENSG00000199218,ENSG00000286865,ENSG00000223492,ENSG00000227705,ENSG00000271774,ENSG00000231703,ENSG00000224530,ENSG00000259723,ENSG00000206959,ENSG00000197670,ENSG00000064787,ENSG00000236352,ENSG00000265595,ENSG00000101134,ENSG00000252089,ENSG00000185834,ENSG00000287478
chr20	54017972	54018236	20:54017972-54018236	ENSG00000286250,ENSG00000232286,ENSG00000182463,ENSG00000199218,ENSG00000286865,ENSG00000223492,ENSG00000227705,ENSG00000271774,ENSG00000231703,ENSG00000224530,ENSG00000259723,ENSG00000206959,ENSG00000064787,ENSG00000265595,ENSG00000101134,ENSG00000252089,ENSG00000185834,ENSG00000224008,ENSG00000275923,ENSG00000054803
chr20	54090341	54090563	20:54090341-54090563	ENSG00000182463,ENSG00000271774,ENSG00000224530,ENSG00000064787,ENSG00000265595,ENSG00000101134,ENSG00000252089,ENSG00000185834,ENSG00000224008,ENSG00000287478,ENSG00000286006,ENSG00000054803
chr20	54132583	54133029	20:54132583-54133029	ENSG00000234821,ENSG00000286250,ENSG00000232286,ENSG00000230636,ENSG00000182463,ENSG00000199218,ENSG00000286865,ENSG00000223492,ENSG00000227705,ENSG00000271774,ENSG00000231703,ENSG00000224530,ENSG00000259723,ENSG00000206959,ENSG00000064787,ENSG00000265595,ENSG00000019186,ENSG00000286587,ENSG00000101134,ENSG00000252089,ENSG00000185834,ENSG00000235166,ENSG00000224008,ENSG00000275923,ENSG00000287478,ENSG00000286006,ENSG00000054803,ENSG00000235594
chr20	54174299	54174544	20:54174299-54174544	ENSG00000019186,ENSG00000286587
chr20	54207775	54208331	20:54207775-54208331	ENSG00000182463,ENSG00000286865,ENSG00000227705,ENSG00000064787,ENSG00000265595,ENSG00000286587,ENSG00000101132,ENSG00000101134,ENSG00000252089,ENSG00000185834,ENSG00000235166,ENSG00000224008,ENSG00000275923,ENSG00000287478,ENSG00000286006
chr20	54237500	54237713	20:54237500-54237713	ENSG00000286229,ENSG00000101134,ENSG00000252089,ENSG00000185834,ENSG00000235166,ENSG00000287478,ENSG00000054803
chr20	56358744	56359327	20:56358744-56359327	ENSG00000252089,ENSG00000185834,ENSG00000235166,ENSG00000224008,ENSG00000275923,ENSG00000287478,ENSG00000286006,ENSG00000054803,ENSG00000222118,ENSG00000252064,ENSG00000226308,ENSG00000235032,ENSG00000101144,ENSG00000280220,ENSG00000207158,ENSG00000252091,ENSG00000087510,ENSG00000214541,ENSG00000225657,ENSG00000213714,ENSG00000280387,ENSG00000124103,ENSG00000124091,ENSG00000228601,ENSG00000101138,ENSG00000087586,ENSG00000124098,ENSG00000230843,ENSG00000235594,ENSG00000124089
chr20	56374035	56374381	20:56374035-56374381	ENSG00000252089,ENSG00000185834,ENSG00000235166,ENSG00000224008,ENSG00000275923,ENSG00000287478,ENSG00000286006,ENSG00000054803,ENSG00000222118,ENSG00000226308,ENSG00000235032,ENSG00000101144,ENSG00000280220,ENSG00000288086,ENSG00000087510,ENSG00000214541,ENSG00000225657,ENSG00000213714,ENSG00000280387,ENSG00000124103,ENSG00000124091,ENSG00000228601,ENSG00000101138,ENSG00000087586,ENSG00000124098,ENSG00000230843,ENSG00000235594,ENSG00000124089
chr20	56376578	56376792	20:56376578-56376792	ENSG00000235166,ENSG00000054803,ENSG00000222118,ENSG00000213714,ENSG00000280387,ENSG00000124103,ENSG00000124091,ENSG00000230843,ENSG00000235594,ENSG00000124089
chr20	56392020	56392863	20:56392020-56392863	ENSG00000235166,ENSG00000287478,ENSG00000286006,ENSG00000054803,ENSG00000222118,ENSG00000087510,ENSG00000214541,ENSG00000225657,ENSG00000213714,ENSG00000280387,ENSG00000124103,ENSG00000124091,ENSG00000022277,ENSG00000228601,ENSG00000101138,ENSG00000087586,ENSG00000230843,ENSG00000235594,ENSG00000124089
chr20	56411857	56412482	20:56411857-56412482	ENSG00000235166,ENSG00000224008,ENSG00000287478,ENSG00000054803,ENSG00000222118,ENSG00000207158,ENSG00000087510,ENSG00000214541,ENSG00000225657,ENSG00000213714,ENSG00000280387,ENSG00000124103,ENSG00000124091,ENSG00000022277,ENSG00000228601,ENSG00000087589,ENSG00000101138,ENSG00000087586,ENSG00000230843,ENSG00000235594,ENSG00000124089
chr20	56419036	56419393	20:56419036-56419393	ENSG00000235166,ENSG00000224008,ENSG00000275923,ENSG00000287478,ENSG00000286006,ENSG00000054803,ENSG00000222118,ENSG00000207158,ENSG00000087510,ENSG00000214541,ENSG00000225657,ENSG00000213714,ENSG00000280387,ENSG00000124103,ENSG00000124091,ENSG00000022277,ENSG00000228601,ENSG00000087589,ENSG00000230843,ENSG00000235594,ENSG00000124089
chr20	56422270	56422657	20:56422270-56422657	ENSG00000286006,ENSG00000054803,ENSG00000213714,ENSG00000280387,ENSG00000124103,ENSG00000124091,ENSG00000228601,ENSG00000087589,ENSG00000235594
chr20	56468163	56468787	20:56468163-56468787	ENSG00000235166,ENSG00000287478,ENSG00000286006,ENSG00000222118,ENSG00000226308,ENSG00000087510,ENSG00000214541,ENSG00000225657,ENSG00000213714,ENSG00000280387,ENSG00000124103,ENSG00000124091,ENSG00000022277,ENSG00000228601,ENSG00000101138,ENSG00000087586,ENSG00000230843,ENSG00000235594,ENSG00000124089
chr20	56553341	56553525	20:56553341-56553525	ENSG00000275923,ENSG00000222118,ENSG00000054796,ENSG00000231005,ENSG00000266666,ENSG00000226308,ENSG00000235032,ENSG00000101144,ENSG00000280220,ENSG00000288086,ENSG00000203266,ENSG00000231078,ENSG00000207158,ENSG00000241821,ENSG00000252091,ENSG00000087510,ENSG00000214541,ENSG00000225657,ENSG00000287079,ENSG00000213714,ENSG00000280387,ENSG00000124103,ENSG00000124091,ENSG00000230843,ENSG00000235594,ENSG00000124089
chr20	56722147	56722387	20:56722147-56722387	ENSG00000185834,ENSG00000235166,ENSG00000224008,ENSG00000275923,ENSG00000287478,ENSG00000286006,ENSG00000054803,ENSG00000222118,ENSG00000054796,ENSG00000231005,ENSG00000266666,ENSG00000252064,ENSG00000226308,ENSG00000235032,ENSG00000101144,ENSG00000280220,ENSG00000288086,ENSG00000203266,ENSG00000231078,ENSG00000207158,ENSG00000231604,ENSG00000237000,ENSG00000241821,ENSG00000252091,ENSG00000087510,ENSG00000214541,ENSG00000225657,ENSG00000213714,ENSG00000280387,ENSG00000124103,ENSG00000124091,ENSG00000230843,ENSG00000235594,ENSG00000124089
chr20	57064064	57064319	20:57064064-57064319	ENSG00000054803,ENSG00000222118,ENSG00000054796,ENSG00000231005,ENSG00000266666,ENSG00000252064,ENSG00000226308,ENSG00000235032,ENSG00000101144,ENSG00000280220,ENSG00000288086,ENSG00000203266,ENSG00000231078,ENSG00000207158,ENSG00000252091,ENSG00000087510,ENSG00000214541,ENSG00000225657,ENSG00000213714
chr20	57351122	57351638	20:57351122-57351638	ENSG00000256222,ENSG00000228995,ENSG00000101146,ENSG00000054796,ENSG00000231005,ENSG00000266666,ENSG00000252064,ENSG00000226308,ENSG00000235032,ENSG00000101144,ENSG00000280220,ENSG00000288086,ENSG00000203266,ENSG00000231078
chr20	57358578	57359190	20:57358578-57359190	ENSG00000256222,ENSG00000228995,ENSG00000101146,ENSG00000054796,ENSG00000231005,ENSG00000266666,ENSG00000252064,ENSG00000226308,ENSG00000235032,ENSG00000101144,ENSG00000280220,ENSG00000288086,ENSG00000203266,ENSG00000231078
chr20	57374819	57375336	20:57374819-57375336	ENSG00000054803,ENSG00000254620,ENSG00000231290,ENSG00000124227,ENSG00000124237,ENSG00000270411,ENSG00000263453,ENSG00000227297,ENSG00000124253,ENSG00000124092,ENSG00000124097,ENSG00000256222,ENSG00000228995,ENSG00000101146,ENSG00000054796,ENSG00000231005,ENSG00000266666,ENSG00000252064,ENSG00000226308,ENSG00000235032,ENSG00000101144,ENSG00000280220,ENSG00000288086,ENSG00000203266,ENSG00000231078
chr20	57389290	57389610	20:57389290-57389610	ENSG00000124253,ENSG00000124097,ENSG00000132819,ENSG00000218018
chr20	57391073	57391782	20:57391073-57391782	ENSG00000124097,ENSG00000286052,ENSG00000132819,ENSG00000218018,ENSG00000226308,ENSG00000280220
chr20	57392880	57393089	20:57392880-57393089	ENSG00000132819,ENSG00000218018
chr20	57397847	57398165	20:57397847-57398165	ENSG00000132819,ENSG00000218018
chr20	57398391	57398620	20:57398391-57398620	ENSG00000132819,ENSG00000218018
chr20	57425551	57425804	20:57425551-57425804	ENSG00000286052
chr20	57429695	57430171	20:57429695-57430171	ENSG00000216031,ENSG00000284040,ENSG00000268649,ENSG00000270279,ENSG00000231290,ENSG00000124227,ENSG00000124237,ENSG00000270411,ENSG00000263453,ENSG00000124253,ENSG00000124092,ENSG00000124097,ENSG00000286052,ENSG00000054796,ENSG00000231005,ENSG00000266666,ENSG00000252064,ENSG00000226308,ENSG00000235032,ENSG00000101144,ENSG00000280220,ENSG00000288086,ENSG00000203266,ENSG00000231078,ENSG00000207158
chr20	57432976	57433238	20:57432976-57433238	ENSG00000124237,ENSG00000124253,ENSG00000124097,ENSG00000286052,ENSG00000054796,ENSG00000231005,ENSG00000266666,ENSG00000252064,ENSG00000226308,ENSG00000235032,ENSG00000101144,ENSG00000280220,ENSG00000288086,ENSG00000203266,ENSG00000231078
chr20	57450300	57450750	20:57450300-57450750	ENSG00000237121,ENSG00000124237,ENSG00000270411,ENSG00000225708,ENSG00000203971,ENSG00000263453,ENSG00000227297,ENSG00000124253,ENSG00000124092,ENSG00000124097,ENSG00000286052,ENSG00000054796,ENSG00000231005,ENSG00000266666,ENSG00000252064,ENSG00000226308,ENSG00000235032,ENSG00000101144,ENSG00000280220,ENSG00000288086,ENSG00000203266,ENSG00000231078
chr20	57473179	57473482	20:57473179-57473482	ENSG00000124237,ENSG00000124253,ENSG00000124092,ENSG00000124097,ENSG00000286052,ENSG00000054796,ENSG00000231005,ENSG00000266666,ENSG00000252064,ENSG00000226308,ENSG00000235032,ENSG00000101144,ENSG00000280220,ENSG00000288086,ENSG00000203266
chr20	57498546	57498961	20:57498546-57498961	ENSG00000124227,ENSG00000124237,ENSG00000227297,ENSG00000124253,ENSG00000124092,ENSG00000124097,ENSG00000054796,ENSG00000231005,ENSG00000266666,ENSG00000252064,ENSG00000226308,ENSG00000235032,ENSG00000101144,ENSG00000280220,ENSG00000288086,ENSG00000203266,ENSG00000231078
chr20	57503212	57503504	20:57503212-57503504	ENSG00000124227,ENSG00000124237,ENSG00000270411,ENSG00000225708,ENSG00000227297,ENSG00000124253,ENSG00000124092,ENSG00000124097,ENSG00000054796,ENSG00000231005,ENSG00000266666,ENSG00000252064,ENSG00000226308,ENSG00000235032,ENSG00000101144,ENSG00000280220,ENSG00000288086
chr20	57514288	57514509	20:57514288-57514509	ENSG00000124227,ENSG00000124237,ENSG00000270411,ENSG00000227297,ENSG00000124253,ENSG00000124092,ENSG00000054796,ENSG00000231005,ENSG00000266666,ENSG00000235032
chr20	57619007	57619445	20:57619007-57619445	ENSG00000124227,ENSG00000124237,ENSG00000270411,ENSG00000225708,ENSG00000263453,ENSG00000124256,ENSG00000227297,ENSG00000124253,ENSG00000124092
chr20	57627849	57628626	20:57627849-57628626	ENSG00000124227,ENSG00000124237,ENSG00000270411,ENSG00000225708,ENSG00000203971,ENSG00000263453,ENSG00000124256,ENSG00000227297,ENSG00000124253
chr20	57709801	57710488	20:57709801-57710488	ENSG00000124237,ENSG00000270411,ENSG00000225708,ENSG00000203971,ENSG00000263453,ENSG00000278709,ENSG00000124225
chr20	57718512	57718952	20:57718512-57718952	ENSG00000270279,ENSG00000124237,ENSG00000270411,ENSG00000225708,ENSG00000203971,ENSG00000263453,ENSG00000278709,ENSG00000124225,ENSG00000227297,ENSG00000124253
chr20	57999486	57999946	20:57999486-57999946	ENSG00000216031,ENSG00000284040,ENSG00000268649,ENSG00000237121,ENSG00000254620,ENSG00000231290,ENSG00000124237,ENSG00000270411,ENSG00000225708,ENSG00000275852,ENSG00000203971,ENSG00000263453,ENSG00000124253,ENSG00000226308,ENSG00000101144,ENSG00000280220
chr20	58236783	58237312	20:58236783-58237312	ENSG00000275069,ENSG00000274491,ENSG00000276722,ENSG00000276859,ENSG00000268333,ENSG00000235590,ENSG00000268941,ENSG00000254620,ENSG00000231290,ENSG00000198768,ENSG00000124224,ENSG00000124227
chr20	58306866	58307207	20:58306866-58307207	ENSG00000254620,ENSG00000231290,ENSG00000198768,ENSG00000124209,ENSG00000124224,ENSG00000124227
chr20	58309185	58309945	20:58309185-58309945	ENSG00000287752,ENSG00000233686,ENSG00000275069,ENSG00000274491,ENSG00000276722,ENSG00000276859,ENSG00000268333,ENSG00000235590,ENSG00000216031,ENSG00000284040,ENSG00000268649,ENSG00000270279,ENSG00000237121,ENSG00000254419,ENSG00000268941,ENSG00000254620,ENSG00000231290,ENSG00000198768,ENSG00000124209,ENSG00000124224,ENSG00000124227,ENSG00000124237,ENSG00000263453
chr20	58388812	58389622	20:58388812-58389622	ENSG00000227282,ENSG00000287752,ENSG00000233686,ENSG00000275069,ENSG00000274491,ENSG00000276722,ENSG00000276859,ENSG00000268333,ENSG00000235590,ENSG00000216031,ENSG00000284040,ENSG00000268649,ENSG00000270279,ENSG00000237121,ENSG00000254419,ENSG00000268941,ENSG00000254620,ENSG00000231290,ENSG00000198768,ENSG00000124164,ENSG00000124224,ENSG00000124227,ENSG00000124237,ENSG00000263453
chr20	58650831	58651459	20:58650831-58651459	ENSG00000275069,ENSG00000274491,ENSG00000276722,ENSG00000276859,ENSG00000268333,ENSG00000235590,ENSG00000216031,ENSG00000284040,ENSG00000268649,ENSG00000270279,ENSG00000237121,ENSG00000254419,ENSG00000215440,ENSG00000254995,ENSG00000124222,ENSG00000268941,ENSG00000254620,ENSG00000231290,ENSG00000198768
chr20	58652117	58652518	20:58652117-58652518	ENSG00000275069,ENSG00000274491,ENSG00000276722,ENSG00000276859,ENSG00000268333,ENSG00000235590,ENSG00000216031,ENSG00000284040,ENSG00000268649,ENSG00000270279,ENSG00000237121,ENSG00000254419,ENSG00000254995,ENSG00000124222,ENSG00000268941,ENSG00000254620,ENSG00000231290,ENSG00000198768
chr20	58691767	58693187	20:58691767-58693187	ENSG00000275069,ENSG00000274491,ENSG00000276722,ENSG00000276859,ENSG00000268333,ENSG00000235590,ENSG00000216031,ENSG00000284040,ENSG00000268649,ENSG00000270279,ENSG00000237121,ENSG00000254419,ENSG00000215440,ENSG00000254995,ENSG00000124222,ENSG00000268941,ENSG00000254620,ENSG00000231290,ENSG00000198768
chr20	58888823	58889404	20:58888823-58889404	ENSG00000270951,ENSG00000225806,ENSG00000275069,ENSG00000274491,ENSG00000276722,ENSG00000276859,ENSG00000087460,ENSG00000268333,ENSG00000235590,ENSG00000216031,ENSG00000284040,ENSG00000268649
chr20	58891273	58891651	20:58891273-58891651	ENSG00000270951,ENSG00000225806,ENSG00000087460
chr20	58907779	58908081	20:58907779-58908081	ENSG00000284985,ENSG00000270951,ENSG00000087460
chr20	58918705	58918933	20:58918705-58918933	ENSG00000284985,ENSG00000270951
chr20	58938478	58938680	20:58938478-58938680	ENSG00000284985,ENSG00000270951,ENSG00000275069,ENSG00000274491,ENSG00000276722,ENSG00000276859,ENSG00000268333,ENSG00000235590,ENSG00000270279,ENSG00000237121
chr20	58981014	58981612	20:58981014-58981612	ENSG00000227282,ENSG00000101162,ENSG00000101160,ENSG00000101158,ENSG00000284985,ENSG00000285091,ENSG00000270951,ENSG00000225806,ENSG00000275069,ENSG00000274491,ENSG00000087460,ENSG00000268333,ENSG00000235590,ENSG00000216031,ENSG00000284040,ENSG00000268649,ENSG00000270279
chr20	59004620	59005418	20:59004620-59005418	ENSG00000101162,ENSG00000101160
chr20	59007091	59007635	20:59007091-59007635	ENSG00000101162,ENSG00000101160
chr20	59007832	59008410	20:59007832-59008410	ENSG00000101162,ENSG00000101160
chr20	59032014	59032791	20:59032014-59032791	ENSG00000287752,ENSG00000233686,ENSG00000124205,ENSG00000101166,ENSG00000124172,ENSG00000101162,ENSG00000101160,ENSG00000101158,ENSG00000284985,ENSG00000285091,ENSG00000270951,ENSG00000225806,ENSG00000275069,ENSG00000274491,ENSG00000276722,ENSG00000276859,ENSG00000087460,ENSG00000268333,ENSG00000235590,ENSG00000216031,ENSG00000284040,ENSG00000268649,ENSG00000270279,ENSG00000237121,ENSG00000254620
chr20	59042442	59043179	20:59042442-59043179	ENSG00000287752,ENSG00000233686,ENSG00000124205,ENSG00000101166,ENSG00000124172,ENSG00000101162,ENSG00000101160,ENSG00000284985,ENSG00000270951,ENSG00000225806,ENSG00000275069,ENSG00000274491,ENSG00000276722,ENSG00000276859,ENSG00000087460,ENSG00000268333,ENSG00000235590,ENSG00000216031,ENSG00000284040,ENSG00000268649,ENSG00000270279,ENSG00000237121
chr20	59102296	59102643	20:59102296-59102643	ENSG00000227282,ENSG00000287752,ENSG00000233686,ENSG00000286309,ENSG00000230352,ENSG00000124205,ENSG00000232925,ENSG00000275069,ENSG00000274491,ENSG00000276722,ENSG00000276859,ENSG00000268333,ENSG00000235590,ENSG00000216031,ENSG00000284040,ENSG00000268649,ENSG00000270279,ENSG00000237121
chr20	59102947	59103348	20:59102947-59103348	ENSG00000227282,ENSG00000287752,ENSG00000233686,ENSG00000286309,ENSG00000230352,ENSG00000225129,ENSG00000124205,ENSG00000232925,ENSG00000270951,ENSG00000275069,ENSG00000274491,ENSG00000276722,ENSG00000276859,ENSG00000268333,ENSG00000235590,ENSG00000216031,ENSG00000284040,ENSG00000268649,ENSG00000270279,ENSG00000237121
chr20	59120549	59120778	20:59120549-59120778	ENSG00000227282,ENSG00000287752,ENSG00000233686,ENSG00000286309,ENSG00000230352,ENSG00000225129,ENSG00000124205,ENSG00000124203,ENSG00000232925,ENSG00000275069,ENSG00000274491,ENSG00000276722,ENSG00000276859,ENSG00000268333,ENSG00000235590,ENSG00000216031,ENSG00000284040,ENSG00000268649,ENSG00000270279,ENSG00000237121,ENSG00000254620
chr20	59163666	59164066	20:59163666-59164066	ENSG00000227282,ENSG00000287752,ENSG00000233686,ENSG00000230352,ENSG00000225129,ENSG00000124205,ENSG00000124203,ENSG00000232925,ENSG00000270951,ENSG00000275069,ENSG00000274491,ENSG00000276722,ENSG00000276859,ENSG00000268333,ENSG00000235590,ENSG00000216031,ENSG00000284040,ENSG00000268649,ENSG00000270279,ENSG00000237121,ENSG00000254620
chr20	59222459	59222733	20:59222459-59222733	ENSG00000287752,ENSG00000233686,ENSG00000286309,ENSG00000225129,ENSG00000124205,ENSG00000270951,ENSG00000275069,ENSG00000274491,ENSG00000276722,ENSG00000276859,ENSG00000268333,ENSG00000235590,ENSG00000216031,ENSG00000284040,ENSG00000268649,ENSG00000270279,ENSG00000237121
chr20	59384592	59384822	20:59384592-59384822	ENSG00000227282,ENSG00000287752,ENSG00000233686,ENSG00000286309,ENSG00000230352,ENSG00000225129,ENSG00000124205,ENSG00000276722,ENSG00000276859,ENSG00000216031,ENSG00000284040,ENSG00000268649,ENSG00000270279,ENSG00000237121
chr20	59722823	59723463	20:59722823-59723463	ENSG00000277270,ENSG00000276786,ENSG00000229606,ENSG00000229755,ENSG00000261035,ENSG00000276627,ENSG00000265617,ENSG00000266140,ENSG00000229690,ENSG00000207802,ENSG00000238777,ENSG00000238194,ENSG00000087495,ENSG00000227282,ENSG00000287752,ENSG00000233686,ENSG00000124205,ENSG00000216031,ENSG00000284040,ENSG00000268649,ENSG00000237121
chr20	59751049	59751391	20:59751049-59751391	ENSG00000276786,ENSG00000229606,ENSG00000229755,ENSG00000276627,ENSG00000265617,ENSG00000266140,ENSG00000229690,ENSG00000238777,ENSG00000238194,ENSG00000227282,ENSG00000287752,ENSG00000233686,ENSG00000124205,ENSG00000237121
chr20	59752230	59752672	20:59752230-59752672	ENSG00000276786,ENSG00000229606,ENSG00000229755,ENSG00000276627,ENSG00000265617,ENSG00000266140,ENSG00000229690,ENSG00000238777,ENSG00000238194,ENSG00000227282,ENSG00000287752,ENSG00000233686,ENSG00000124205,ENSG00000237121
chr20	59786864	59787108	20:59786864-59787108	ENSG00000276627,ENSG00000266140,ENSG00000238777,ENSG00000238194,ENSG00000227282,ENSG00000287752,ENSG00000233686
chr20	59933804	59934233	20:59933804-59934233	ENSG00000124215,ENSG00000132825,ENSG00000196227,ENSG00000196074,ENSG00000238777
chr20	59939862	59940935	20:59939862-59940935	ENSG00000277270,ENSG00000229606,ENSG00000229755,ENSG00000261035,ENSG00000276627,ENSG00000265617,ENSG00000266140,ENSG00000207802,ENSG00000124215,ENSG00000132825,ENSG00000196227,ENSG00000196074,ENSG00000238777
chr20	60008550	60008859	20:60008550-60008859	ENSG00000277270,ENSG00000276786,ENSG00000229606,ENSG00000229755,ENSG00000261035,ENSG00000276627,ENSG00000265617,ENSG00000266140,ENSG00000229690,ENSG00000207802,ENSG00000124215,ENSG00000238777
chr20	60045988	60046546	20:60045988-60046546	ENSG00000277270,ENSG00000276786,ENSG00000229606,ENSG00000229755,ENSG00000261035,ENSG00000276627,ENSG00000265617,ENSG00000266140,ENSG00000229690,ENSG00000207802,ENSG00000176659,ENSG00000124215,ENSG00000227282
chr20	60054719	60055176	20:60054719-60055176	ENSG00000277270,ENSG00000276786,ENSG00000229606,ENSG00000229755,ENSG00000261035,ENSG00000276627,ENSG00000265617,ENSG00000266140,ENSG00000229690,ENSG00000207802,ENSG00000176659,ENSG00000124215
chr20	60055629	60056030	20:60055629-60056030	ENSG00000277270,ENSG00000276786,ENSG00000229606,ENSG00000229755,ENSG00000261035,ENSG00000276627,ENSG00000265617,ENSG00000266140,ENSG00000229690,ENSG00000207802,ENSG00000228340,ENSG00000176659,ENSG00000124215
chr20	60058302	60058653	20:60058302-60058653	ENSG00000277270,ENSG00000229606,ENSG00000229755,ENSG00000261035,ENSG00000276627,ENSG00000265617,ENSG00000266140,ENSG00000229690,ENSG00000207802,ENSG00000176659
chr20	60078226	60078752	20:60078226-60078752	ENSG00000229606,ENSG00000229755,ENSG00000261035,ENSG00000276627,ENSG00000265617,ENSG00000266140,ENSG00000229690,ENSG00000207802,ENSG00000228340,ENSG00000276093
chr20	60087613	60087869	20:60087613-60087869	ENSG00000228340,ENSG00000276093
chr20	60097413	60097679	20:60097413-60097679	ENSG00000229606,ENSG00000229755,ENSG00000261035,ENSG00000276627,ENSG00000265617,ENSG00000266140,ENSG00000229690,ENSG00000207802,ENSG00000228340,ENSG00000276093
chr20	60113085	60113336	20:60113085-60113336	ENSG00000276786,ENSG00000229606,ENSG00000229755,ENSG00000265617,ENSG00000266140,ENSG00000229690,ENSG00000207802,ENSG00000228340
chr20	60117052	60117341	20:60117052-60117341	ENSG00000277270,ENSG00000229606,ENSG00000229755,ENSG00000261035,ENSG00000276627,ENSG00000265617,ENSG00000266140,ENSG00000229690,ENSG00000207802,ENSG00000228340
chr20	60137829	60138047	20:60137829-60138047	ENSG00000228340
chr20	60228182	60228625	20:60228182-60228625	ENSG00000225106,ENSG00000277270,ENSG00000276786,ENSG00000229606,ENSG00000229755,ENSG00000261035,ENSG00000276627,ENSG00000265617,ENSG00000266140,ENSG00000229690,ENSG00000207802,ENSG00000238194
chr20	61264213	61264424	20:61264213-61264424	ENSG00000225106,ENSG00000277270,ENSG00000276786,ENSG00000286232,ENSG00000179242,ENSG00000229606,ENSG00000229755,ENSG00000261035,ENSG00000276627,ENSG00000265617,ENSG00000266140,ENSG00000229690,ENSG00000207802
chr20	61689319	61689628	20:61689319-61689628	ENSG00000225106,ENSG00000179253,ENSG00000277270,ENSG00000276786,ENSG00000179242,ENSG00000229606,ENSG00000229755,ENSG00000261035,ENSG00000276627,ENSG00000229690
chr20	61938825	61939037	20:61938825-61939037	ENSG00000284193,ENSG00000225106,ENSG00000277270,ENSG00000276786
chr20	62065414	62066470	20:62065414-62066470	ENSG00000184402,ENSG00000101182,ENSG00000149657,ENSG00000283078,ENSG00000265306,ENSG00000235018,ENSG00000284193,ENSG00000130699
chr20	62121753	62122697	20:62121753-62122697	ENSG00000101180,ENSG00000184402,ENSG00000101182,ENSG00000149657,ENSG00000283078,ENSG00000265306,ENSG00000235018,ENSG00000130699
chr20	62143071	62143808	20:62143071-62143808	ENSG00000101180,ENSG00000101181,ENSG00000184402,ENSG00000101182,ENSG00000149657,ENSG00000265306,ENSG00000235018,ENSG00000130699
chr20	62156633	62157170	20:62156633-62157170	ENSG00000101180,ENSG00000184402,ENSG00000235018,ENSG00000130699
chr20	62182667	62183276	20:62182667-62183276	ENSG00000101180,ENSG00000101181,ENSG00000184402,ENSG00000101182,ENSG00000235018
chr20	62238127	62238739	20:62238127-62238739	ENSG00000284074,ENSG00000130703,ENSG00000101180,ENSG00000235018
chr20	62301947	62302149	20:62301947-62302149	ENSG00000226332,ENSG00000130702,ENSG00000284074,ENSG00000228812,ENSG00000273619,ENSG00000171858,ENSG00000130706
chr20	62302525	62303147	20:62302525-62303147	ENSG00000226332,ENSG00000130702,ENSG00000284074,ENSG00000228812,ENSG00000273619,ENSG00000171858,ENSG00000130701,ENSG00000233017,ENSG00000130700,ENSG00000272050,ENSG00000130706,ENSG00000101180
chr20	62367331	62367712	20:62367331-62367712	ENSG00000130702,ENSG00000284074,ENSG00000228812
chr20	62386453	62387332	20:62386453-62387332	ENSG00000130702,ENSG00000284074,ENSG00000228812,ENSG00000273619,ENSG00000171858,ENSG00000149679,ENSG00000130701,ENSG00000233017,ENSG00000130700,ENSG00000272050,ENSG00000130706
chr20	62407075	62407671	20:62407075-62407671	ENSG00000284074,ENSG00000228812,ENSG00000273619,ENSG00000171858,ENSG00000149679,ENSG00000275437,ENSG00000130701,ENSG00000233017,ENSG00000130700,ENSG00000272050,ENSG00000260542,ENSG00000174403,ENSG00000174407,ENSG00000199017,ENSG00000284508,ENSG00000226094
chr20	62501962	62502382	20:62501962-62502382	ENSG00000130701,ENSG00000233017,ENSG00000130700,ENSG00000272050,ENSG00000260542,ENSG00000174403,ENSG00000174407,ENSG00000199017,ENSG00000284508,ENSG00000226094,ENSG00000264490
chr20	62595763	62595951	20:62595763-62595951	ENSG00000130700,ENSG00000272050,ENSG00000260542,ENSG00000174403,ENSG00000174407,ENSG00000199017,ENSG00000284508,ENSG00000226094,ENSG00000264490,ENSG00000273812
chr20	62598838	62599020	20:62598838-62599020	ENSG00000130700,ENSG00000272050,ENSG00000260542,ENSG00000174403,ENSG00000174407,ENSG00000199017,ENSG00000284508,ENSG00000226094,ENSG00000264490,ENSG00000273812
chr20	62603433	62604145	20:62603433-62604145	ENSG00000130701,ENSG00000233017,ENSG00000130700,ENSG00000272050,ENSG00000260542,ENSG00000174403,ENSG00000174407,ENSG00000199017,ENSG00000284508,ENSG00000226094,ENSG00000264490,ENSG00000273812,ENSG00000229882
chr20	62642086	62642514	20:62642086-62642514	ENSG00000232121,ENSG00000229882,ENSG00000167046,ENSG00000101187,ENSG00000277496,ENSG00000276317
chr20	62652116	62652642	20:62652116-62652642	ENSG00000130701,ENSG00000233017,ENSG00000130700,ENSG00000272050,ENSG00000260542,ENSG00000174403,ENSG00000174407,ENSG00000199017,ENSG00000284508,ENSG00000226094,ENSG00000264490,ENSG00000232121,ENSG00000229882,ENSG00000167046,ENSG00000101187,ENSG00000277496,ENSG00000276317,ENSG00000232803,ENSG00000287324
chr20	62675338	62675885	20:62675338-62675885	ENSG00000130701,ENSG00000233017,ENSG00000130700,ENSG00000272050,ENSG00000260542,ENSG00000174403,ENSG00000174407,ENSG00000199017,ENSG00000284508,ENSG00000226094,ENSG00000264490,ENSG00000229882,ENSG00000101187,ENSG00000232803,ENSG00000237687,ENSG00000228705,ENSG00000229873,ENSG00000233838,ENSG00000125514,ENSG00000237119,ENSG00000231133,ENSG00000274915,ENSG00000225978,ENSG00000287324,ENSG00000286628
chr20	62678562	62678845	20:62678562-62678845	ENSG00000101187,ENSG00000232803
chr20	62686204	62686582	20:62686204-62686582	ENSG00000130700,ENSG00000272050,ENSG00000260542,ENSG00000174403,ENSG00000174407,ENSG00000199017,ENSG00000284508,ENSG00000226094,ENSG00000229882,ENSG00000101187,ENSG00000232803,ENSG00000237687,ENSG00000228705,ENSG00000125514,ENSG00000237119,ENSG00000231133,ENSG00000274915,ENSG00000225978,ENSG00000287324,ENSG00000260416,ENSG00000286628,ENSG00000222439,ENSG00000203900,ENSG00000280936
chr20	62708397	62709067	20:62708397-62709067	ENSG00000237687,ENSG00000101188
chr20	62711058	62711355	20:62711058-62711355	ENSG00000237687,ENSG00000101188
chr20	62727811	62728617	20:62727811-62728617	ENSG00000260542,ENSG00000174403,ENSG00000174407,ENSG00000199017,ENSG00000284508,ENSG00000264490,ENSG00000237687,ENSG00000223669,ENSG00000228705,ENSG00000125514,ENSG00000237119,ENSG00000231133,ENSG00000274915,ENSG00000225978,ENSG00000287324,ENSG00000260416,ENSG00000286628,ENSG00000203900
chr20	62734867	62735157	20:62734867-62735157	ENSG00000223669,ENSG00000228705
chr20	62740125	62740809	20:62740125-62740809	ENSG00000130701,ENSG00000233017,ENSG00000130700,ENSG00000272050,ENSG00000260542,ENSG00000174403,ENSG00000174407,ENSG00000199017,ENSG00000284508,ENSG00000226094,ENSG00000264490,ENSG00000229882,ENSG00000232803,ENSG00000237687,ENSG00000101188,ENSG00000223669,ENSG00000228705,ENSG00000125514,ENSG00000237119,ENSG00000231133,ENSG00000274915,ENSG00000225978,ENSG00000287324,ENSG00000260416,ENSG00000286628,ENSG00000207598,ENSG00000101203,ENSG00000222439,ENSG00000101204,ENSG00000203900,ENSG00000075043,ENSG00000280936,ENSG00000226390
chr20	62760041	62760386	20:62760041-62760386	ENSG00000284508,ENSG00000101188,ENSG00000228705
chr20	62787372	62787567	20:62787372-62787567	ENSG00000232803,ENSG00000228705
chr20	62793999	62794587	20:62793999-62794587	ENSG00000130701,ENSG00000233017,ENSG00000130700,ENSG00000272050,ENSG00000260542,ENSG00000174403,ENSG00000174407,ENSG00000199017,ENSG00000284508,ENSG00000226094,ENSG00000264490,ENSG00000229882,ENSG00000101187,ENSG00000232803,ENSG00000237687,ENSG00000228705,ENSG00000101189,ENSG00000229873,ENSG00000060491,ENSG00000233838,ENSG00000125514,ENSG00000237119,ENSG00000231133,ENSG00000274915,ENSG00000225978,ENSG00000287324
chr20	62796339	62796677	20:62796339-62796677	ENSG00000101189,ENSG00000229873,ENSG00000060491
chr20	62804702	62804999	20:62804702-62804999	ENSG00000101189,ENSG00000229873,ENSG00000060491
chr20	62805810	62806283	20:62805810-62806283	ENSG00000101187,ENSG00000232803,ENSG00000101189,ENSG00000229873,ENSG00000060491,ENSG00000092758,ENSG00000233838
chr20	62815559	62815770	20:62815559-62815770	ENSG00000229873,ENSG00000060491,ENSG00000092758,ENSG00000233838
chr20	62832658	62833088	20:62832658-62833088	ENSG00000092758,ENSG00000233838
chr20	62861446	62862182	20:62861446-62862182	ENSG00000101190,ENSG00000233838,ENSG00000236527,ENSG00000125533,ENSG00000272259,ENSG00000125514,ENSG00000237119,ENSG00000231133,ENSG00000274915,ENSG00000225978,ENSG00000287324,ENSG00000260416,ENSG00000286628,ENSG00000231977,ENSG00000207598,ENSG00000222439
chr20	62900101	62900687	20:62900101-62900687	ENSG00000236527,ENSG00000101191,ENSG00000273759,ENSG00000125533,ENSG00000272259,ENSG00000125514,ENSG00000237119,ENSG00000231133,ENSG00000274915,ENSG00000225978,ENSG00000286628,ENSG00000207598
chr20	62926079	62926781	20:62926079-62926781	ENSG00000236527,ENSG00000101191,ENSG00000273759,ENSG00000101193,ENSG00000125514,ENSG00000237119
chr20	62929115	62929429	20:62929115-62929429	ENSG00000101191,ENSG00000273759,ENSG00000101193
chr20	62937506	62938502	20:62937506-62938502	ENSG00000236527,ENSG00000101191,ENSG00000273759,ENSG00000101193,ENSG00000101194,ENSG00000125533,ENSG00000272259,ENSG00000125514,ENSG00000237119,ENSG00000231133,ENSG00000274915,ENSG00000225978,ENSG00000287324,ENSG00000260416,ENSG00000286628,ENSG00000207598,ENSG00000203900
chr20	62952549	62952793	20:62952549-62952793	ENSG00000101194,ENSG00000125514,ENSG00000237119,ENSG00000231133,ENSG00000274915,ENSG00000225978,ENSG00000287324
chr20	62954036	62954726	20:62954036-62954726	ENSG00000101191,ENSG00000101193,ENSG00000101194,ENSG00000125533,ENSG00000272259,ENSG00000125514,ENSG00000237119,ENSG00000231133,ENSG00000274915,ENSG00000225978,ENSG00000287324,ENSG00000260416,ENSG00000286628,ENSG00000231977,ENSG00000207598,ENSG00000203900
chr20	62972452	62972789	20:62972452-62972789	ENSG00000236527,ENSG00000101194,ENSG00000125533,ENSG00000272259,ENSG00000125514,ENSG00000237119,ENSG00000231133,ENSG00000274915,ENSG00000225978,ENSG00000287324,ENSG00000260416,ENSG00000286628,ENSG00000231977,ENSG00000207598,ENSG00000101203,ENSG00000222439,ENSG00000101204,ENSG00000203900
chr20	63215844	63216692	20:63215844-63216692	ENSG00000125514,ENSG00000237119,ENSG00000231133,ENSG00000274915,ENSG00000225978,ENSG00000287324,ENSG00000260416,ENSG00000286628,ENSG00000231977,ENSG00000207598,ENSG00000149658,ENSG00000273821,ENSG00000101197,ENSG00000266463,ENSG00000101198,ENSG00000275620,ENSG00000101199,ENSG00000266104,ENSG00000101203,ENSG00000222439,ENSG00000101204,ENSG00000203900,ENSG00000075043,ENSG00000280936,ENSG00000226390
chr20	63272517	63272921	20:63272517-63272921	ENSG00000231133,ENSG00000274915,ENSG00000225978,ENSG00000287324,ENSG00000260416,ENSG00000286628,ENSG00000231977,ENSG00000207598,ENSG00000101197,ENSG00000266463,ENSG00000101198,ENSG00000275620,ENSG00000101199,ENSG00000266104,ENSG00000101203,ENSG00000222439,ENSG00000101204,ENSG00000203900,ENSG00000075043,ENSG00000280936,ENSG00000226390
chr20	63520236	63521187	20:63520236-63521187	ENSG00000101204,ENSG00000075043,ENSG00000280936,ENSG00000101213,ENSG00000125534,ENSG00000230226,ENSG00000101210,ENSG00000226390
chr20	63537378	63538193	20:63537378-63538193	ENSG00000222439,ENSG00000101204,ENSG00000203900,ENSG00000075043,ENSG00000280936,ENSG00000125522,ENSG00000125531,ENSG00000275812,ENSG00000125508,ENSG00000101213,ENSG00000125534,ENSG00000230226,ENSG00000101210,ENSG00000226390
chr20	63553365	63554158	20:63553365-63554158	ENSG00000075043,ENSG00000280936,ENSG00000130589,ENSG00000125531,ENSG00000275812,ENSG00000125508,ENSG00000101213,ENSG00000230226,ENSG00000101210,ENSG00000226390
chr20	63567306	63568310	20:63567306-63568310	ENSG00000222439,ENSG00000075043,ENSG00000280936,ENSG00000130589,ENSG00000125531,ENSG00000125508,ENSG00000230226,ENSG00000101210,ENSG00000226390
chr20	63573972	63574533	20:63573972-63574533	ENSG00000075043,ENSG00000130589,ENSG00000125531,ENSG00000230226
chr20	63612336	63612830	20:63612336-63612830	ENSG00000101204,ENSG00000203900,ENSG00000075043,ENSG00000280936,ENSG00000232442,ENSG00000101216,ENSG00000230226,ENSG00000101210,ENSG00000226390
chr20	63626725	63627497	20:63626725-63627497	ENSG00000258366,ENSG00000197457,ENSG00000232442,ENSG00000101216,ENSG00000230226,ENSG00000226390
chr20	63635283	63635677	20:63635283-63635677	ENSG00000232442,ENSG00000101216
chr20	63641479	63642237	20:63641479-63642237	ENSG00000203900,ENSG00000075043,ENSG00000280936,ENSG00000125520,ENSG00000273154,ENSG00000197114,ENSG00000101246,ENSG00000243509,ENSG00000026036,ENSG00000258366,ENSG00000197457,ENSG00000232442,ENSG00000101216,ENSG00000230226,ENSG00000101210,ENSG00000226390
chr20	63658221	63658993	20:63658221-63658993	ENSG00000197114,ENSG00000026036,ENSG00000258366,ENSG00000197457
chr20	63686516	63687221	20:63686516-63687221	ENSG00000273154,ENSG00000197114,ENSG00000101246,ENSG00000243509,ENSG00000026036,ENSG00000258366
chr20	63696802	63697040	20:63696802-63697040	ENSG00000273154,ENSG00000197114,ENSG00000101246,ENSG00000243509
chr20	63707386	63708405	20:63707386-63708405	ENSG00000125520,ENSG00000273047,ENSG00000203896,ENSG00000274501,ENSG00000273154,ENSG00000197114,ENSG00000101246,ENSG00000243509
chr20	63723143	63723432	20:63723143-63723432	ENSG00000125520,ENSG00000273047,ENSG00000203896,ENSG00000274501,ENSG00000273154,ENSG00000197114,ENSG00000101246
chr20	63739286	63740322	20:63739286-63740322	ENSG00000229299,ENSG00000125520,ENSG00000273047,ENSG00000203896,ENSG00000274501,ENSG00000273154,ENSG00000197114
chr20	63740776	63741051	20:63740776-63741051	ENSG00000229299,ENSG00000125520,ENSG00000273047,ENSG00000203896,ENSG00000273154
chr20	63803482	63804241	20:63803482-63804241	ENSG00000203900,ENSG00000075043,ENSG00000280936,ENSG00000279610,ENSG00000231208,ENSG00000229299,ENSG00000130584,ENSG00000226390
chr20	63830957	63831751	20:63830957-63831751	ENSG00000183260,ENSG00000268858,ENSG00000279610,ENSG00000130584
chr20	63864015	63864474	20:63864015-63864474	ENSG00000101150,ENSG00000183260,ENSG00000268858,ENSG00000279610,ENSG00000130584
chr20	63864914	63865538	20:63864914-63865538	ENSG00000101150,ENSG00000183260,ENSG00000268858,ENSG00000279610
chr20	63873399	63873880	20:63873399-63873880	ENSG00000101150,ENSG00000183260,ENSG00000268858,ENSG00000279610
chr20	63894662	63895161	20:63894662-63895161	ENSG00000101152,ENSG00000101150
chr20	63896083	63896403	20:63896083-63896403	ENSG00000199805,ENSG00000101152
chr20	63900536	63900758	20:63900536-63900758	ENSG00000199805,ENSG00000283206,ENSG00000216141,ENSG00000283513,ENSG00000216195,ENSG00000275842,ENSG00000101152
chr20	63902757	63903089	20:63902757-63903089	ENSG00000199805,ENSG00000283206,ENSG00000216141,ENSG00000283513,ENSG00000216195,ENSG00000275842,ENSG00000101152
chr20	63911288	63911521	20:63911288-63911521	ENSG00000199805,ENSG00000283206,ENSG00000216141,ENSG00000283513,ENSG00000216195,ENSG00000275842,ENSG00000149656,ENSG00000232852
chr20	63941553	63942447	20:63941553-63942447	ENSG00000199805,ENSG00000283206,ENSG00000216141,ENSG00000283513,ENSG00000216195,ENSG00000275842,ENSG00000198276,ENSG00000284433,ENSG00000207554,ENSG00000280213,ENSG00000196700,ENSG00000226390
chr20	63948602	63949324	20:63948602-63949324	ENSG00000198276,ENSG00000284433,ENSG00000207554,ENSG00000280213
chr20	63956065	63956826	20:63956065-63956826	ENSG00000198276,ENSG00000280213,ENSG00000196700,ENSG00000130590,ENSG00000101161
chr20	63973841	63974097	20:63973841-63974097	ENSG00000196700,ENSG00000130590,ENSG00000101161,ENSG00000230226,ENSG00000101210
chr20	63980926	63981388	20:63980926-63981388	ENSG00000196700,ENSG00000130590,ENSG00000101161,ENSG00000203883,ENSG00000125522,ENSG00000286999
chr20	64011597	64012785	20:64011597-64012785	ENSG00000196421,ENSG00000203883,ENSG00000125522,ENSG00000196132
chr20	64038674	64039162	20:64038674-64039162	ENSG00000196421,ENSG00000203883,ENSG00000171703,ENSG00000125522,ENSG00000196132,ENSG00000286999,ENSG00000237371
chr20	64062809	64063378	20:64062809-64063378	ENSG00000196421,ENSG00000203883,ENSG00000171703,ENSG00000125522,ENSG00000196132,ENSG00000286999,ENSG00000171695,ENSG00000274034,ENSG00000171700,ENSG00000237371
chr20	64079413	64080133	20:64079413-64080133	ENSG00000203883,ENSG00000171703,ENSG00000125522,ENSG00000196132,ENSG00000286999,ENSG00000171695,ENSG00000125510,ENSG00000274034,ENSG00000171700
chr20	64088622	64088849	20:64088622-64088849	ENSG00000125522,ENSG00000196132,ENSG00000286999,ENSG00000171695,ENSG00000125510,ENSG00000274034,ENSG00000171700
chr20	64255370	64256021	20:64255370-64256021	ENSG00000278171,ENSG00000203880,ENSG00000196132
chr20	64287046	64287503	20:64287046-64287503	ENSG00000231133,ENSG00000274915,ENSG00000225978,ENSG00000286628,ENSG00000222439,ENSG00000101204,ENSG00000075043,ENSG00000280936,ENSG00000149656,ENSG00000232852,ENSG00000278171,ENSG00000203880,ENSG00000125522,ENSG00000196132,ENSG00000286999
chr20	64327580	64327922	20:64327580-64327922	ENSG00000125514,ENSG00000237119,ENSG00000260416,ENSG00000101203,ENSG00000101204,ENSG00000280936,ENSG00000274727,ENSG00000278171,ENSG00000125522,ENSG00000196132,ENSG00000286999
chr21	8807023	8807328	21:8807023-8807328	ENSG00000279851,ENSG00000280372,ENSG00000270533,ENSG00000279321,ENSG00000252199,ENSG00000264002,ENSG00000279783,ENSG00000280081,ENSG00000275631,ENSG00000286103,ENSG00000279211,ENSG00000279864,ENSG00000279208,ENSG00000278932,ENSG00000279381,ENSG00000279720,ENSG00000280436,ENSG00000278931,ENSG00000280243,ENSG00000279213,ENSG00000286033,ENSG00000279579,ENSG00000279167,ENSG00000279615,ENSG00000279990,ENSG00000286148,ENSG00000286091,ENSG00000286032,ENSG00000286149,ENSG00000278189,ENSG00000281181,ENSG00000278775,ENSG00000275692,ENSG00000286178,ENSG00000286054,ENSG00000286146,ENSG00000286267,ENSG00000275215,ENSG00000280614,ENSG00000274868,ENSG00000277379,ENSG00000280441,ENSG00000277671,ENSG00000279062,ENSG00000277693,ENSG00000275945,ENSG00000275592,ENSG00000278106,ENSG00000187172,ENSG00000273840,ENSG00000274391,ENSG00000278678,ENSG00000276556,ENSG00000277282,ENSG00000274060,ENSG00000286012,ENSG00000286057,ENSG00000286252,ENSG00000286155,ENSG00000278233,ENSG00000280800,ENSG00000277437,ENSG00000275708,ENSG00000275664,ENSG00000275950,ENSG00000278996,ENSG00000279967,ENSG00000273614,ENSG00000276289,ENSG00000278961,ENSG00000277277,ENSG00000273590,ENSG00000277991,ENSG00000276546,ENSG00000279177,ENSG00000274484,ENSG00000276077,ENSG00000279895,ENSG00000279647,ENSG00000279303,ENSG00000280330,ENSG00000274046,ENSG00000277067,ENSG00000278884,ENSG00000279477,ENSG00000280018,ENSG00000279751,ENSG00000280172,ENSG00000284550,ENSG00000278955,ENSG00000279998,ENSG00000280164,ENSG00000279728,ENSG00000279788,ENSG00000278878,ENSG00000280145,ENSG00000278927,ENSG00000279226,ENSG00000280346,ENSG00000276076,ENSG00000275895,ENSG00000274276,ENSG00000276902,ENSG00000278903,ENSG00000279709
chr21	8809804	8810401	21:8809804-8810401	ENSG00000279851,ENSG00000280372,ENSG00000270533,ENSG00000279321,ENSG00000252199,ENSG00000264002,ENSG00000279783,ENSG00000280081,ENSG00000275631,ENSG00000286103,ENSG00000279211,ENSG00000279864,ENSG00000279208,ENSG00000278932,ENSG00000279381,ENSG00000279720,ENSG00000280436,ENSG00000278931,ENSG00000280243,ENSG00000279213,ENSG00000286033,ENSG00000279579,ENSG00000279167,ENSG00000279615,ENSG00000279990,ENSG00000286148,ENSG00000286091,ENSG00000286032,ENSG00000286149,ENSG00000278189,ENSG00000281181,ENSG00000278775,ENSG00000275692,ENSG00000286178,ENSG00000286054,ENSG00000286146,ENSG00000286267,ENSG00000275215,ENSG00000280614,ENSG00000274868,ENSG00000277379,ENSG00000280441,ENSG00000277671,ENSG00000279062,ENSG00000277693,ENSG00000275945,ENSG00000275592,ENSG00000278106,ENSG00000187172,ENSG00000274391,ENSG00000278678,ENSG00000273872,ENSG00000276556,ENSG00000277282,ENSG00000274060,ENSG00000286012,ENSG00000286057,ENSG00000286252,ENSG00000286155,ENSG00000278233,ENSG00000280800,ENSG00000277437,ENSG00000275708,ENSG00000275664,ENSG00000275950,ENSG00000278996,ENSG00000279967,ENSG00000273614,ENSG00000276289,ENSG00000278961,ENSG00000277277,ENSG00000273590,ENSG00000277991,ENSG00000276546,ENSG00000279177,ENSG00000274484,ENSG00000276077,ENSG00000279895,ENSG00000279647,ENSG00000279303,ENSG00000280330,ENSG00000274046,ENSG00000277067,ENSG00000278884,ENSG00000279477,ENSG00000280018,ENSG00000279751,ENSG00000280172,ENSG00000284550,ENSG00000278955,ENSG00000279998,ENSG00000280164,ENSG00000279728,ENSG00000279788,ENSG00000278878,ENSG00000280145,ENSG00000278927,ENSG00000279226,ENSG00000280346,ENSG00000276076,ENSG00000275895,ENSG00000274276,ENSG00000276902,ENSG00000278903
chr21	8986745	8988703	21:8986745-8988703	ENSG00000279851,ENSG00000280372,ENSG00000270533,ENSG00000279321,ENSG00000252199,ENSG00000264002,ENSG00000279783,ENSG00000280081,ENSG00000275631,ENSG00000286103,ENSG00000279211,ENSG00000279864,ENSG00000279208,ENSG00000279718,ENSG00000278932,ENSG00000279381,ENSG00000279720,ENSG00000280436,ENSG00000279414,ENSG00000279501,ENSG00000264063,ENSG00000264462,ENSG00000278931,ENSG00000280243,ENSG00000279213,ENSG00000286033,ENSG00000279579,ENSG00000279167,ENSG00000279615,ENSG00000279990,ENSG00000286148,ENSG00000286091,ENSG00000286032,ENSG00000286149,ENSG00000278189,ENSG00000281181,ENSG00000278775,ENSG00000275692,ENSG00000286178,ENSG00000286054,ENSG00000286146,ENSG00000286267,ENSG00000275215,ENSG00000280614,ENSG00000274868,ENSG00000277379,ENSG00000280441,ENSG00000277739,ENSG00000281383,ENSG00000277671,ENSG00000279062,ENSG00000277693,ENSG00000275945,ENSG00000275592,ENSG00000278106,ENSG00000187172,ENSG00000274391,ENSG00000278678,ENSG00000276556,ENSG00000277282,ENSG00000274060,ENSG00000286012,ENSG00000286057,ENSG00000286252,ENSG00000286155,ENSG00000278233,ENSG00000280800,ENSG00000277437,ENSG00000275708,ENSG00000275664,ENSG00000275950,ENSG00000278996,ENSG00000279967,ENSG00000273614,ENSG00000276289,ENSG00000278961,ENSG00000277277,ENSG00000273590,ENSG00000277991,ENSG00000276546,ENSG00000279177,ENSG00000274484,ENSG00000276077,ENSG00000279895,ENSG00000279647,ENSG00000279303,ENSG00000280330,ENSG00000274046,ENSG00000277067,ENSG00000278884,ENSG00000279477,ENSG00000280018,ENSG00000279751,ENSG00000280172,ENSG00000284550,ENSG00000278955,ENSG00000279998,ENSG00000280164,ENSG00000279728,ENSG00000279788,ENSG00000278878,ENSG00000280145,ENSG00000278927,ENSG00000279226,ENSG00000280346,ENSG00000276076,ENSG00000275895
chr21	9129702	9129955	21:9129702-9129955	ENSG00000279851,ENSG00000280372,ENSG00000270533,ENSG00000279321,ENSG00000252199,ENSG00000264002,ENSG00000279783,ENSG00000280081,ENSG00000275631,ENSG00000286103,ENSG00000279211,ENSG00000279864,ENSG00000279208,ENSG00000278932,ENSG00000279381,ENSG00000279720,ENSG00000188681,ENSG00000280436,ENSG00000279501,ENSG00000278931,ENSG00000280243,ENSG00000279213,ENSG00000286033,ENSG00000279579,ENSG00000279167,ENSG00000279615,ENSG00000279990,ENSG00000286148,ENSG00000286091,ENSG00000286032,ENSG00000286149,ENSG00000278189,ENSG00000281181,ENSG00000278775,ENSG00000275692,ENSG00000286178,ENSG00000286054,ENSG00000286146,ENSG00000286267,ENSG00000275215,ENSG00000280614,ENSG00000274868,ENSG00000277379,ENSG00000280441,ENSG00000277671,ENSG00000279062,ENSG00000277693,ENSG00000275945,ENSG00000275592,ENSG00000278106,ENSG00000187172,ENSG00000274391,ENSG00000278678,ENSG00000276556,ENSG00000277282,ENSG00000274060,ENSG00000286012,ENSG00000286057,ENSG00000286252,ENSG00000286155,ENSG00000278233,ENSG00000280800,ENSG00000277437,ENSG00000275708,ENSG00000275664,ENSG00000275950,ENSG00000278996,ENSG00000279967,ENSG00000273614,ENSG00000276289,ENSG00000278961,ENSG00000277277,ENSG00000273590,ENSG00000277991,ENSG00000276546,ENSG00000279177,ENSG00000274484,ENSG00000276077,ENSG00000279895,ENSG00000279647,ENSG00000279303,ENSG00000280330,ENSG00000274046,ENSG00000277067,ENSG00000278884,ENSG00000279477,ENSG00000280018,ENSG00000279751,ENSG00000280172,ENSG00000284550,ENSG00000278955,ENSG00000279998,ENSG00000280164,ENSG00000279728,ENSG00000279788,ENSG00000278878,ENSG00000280145
chr21	9246218	9246431	21:9246218-9246431	-
chr21	9247389	9247698	21:9247389-9247698	-
chr21	9248145	9248448	21:9248145-9248448	-
chr21	9324883	9325357	21:9324883-9325357	-
chr21	10014839	10015269	21:10014839-10015269	-
chr21	10071827	10072029	21:10071827-10072029	ENSG00000279851,ENSG00000280372,ENSG00000270533,ENSG00000279321,ENSG00000252199,ENSG00000264002,ENSG00000279783,ENSG00000280081,ENSG00000275631,ENSG00000286103,ENSG00000279211,ENSG00000279864,ENSG00000279208,ENSG00000278932,ENSG00000279381,ENSG00000279720,ENSG00000280436,ENSG00000278931,ENSG00000280243,ENSG00000279213,ENSG00000286033,ENSG00000279579,ENSG00000279167,ENSG00000279615,ENSG00000279990,ENSG00000286148,ENSG00000286091,ENSG00000286032,ENSG00000286149,ENSG00000278189,ENSG00000281181,ENSG00000278775,ENSG00000275692,ENSG00000286178,ENSG00000286054,ENSG00000286146,ENSG00000286267,ENSG00000275215,ENSG00000280614,ENSG00000274868,ENSG00000277379,ENSG00000280441,ENSG00000277671,ENSG00000279062,ENSG00000277693,ENSG00000275945,ENSG00000275592,ENSG00000278106,ENSG00000187172,ENSG00000274391,ENSG00000278678,ENSG00000276556,ENSG00000277282,ENSG00000274060,ENSG00000286012,ENSG00000286057,ENSG00000286252,ENSG00000286155,ENSG00000278233,ENSG00000280800,ENSG00000277437,ENSG00000275708,ENSG00000275664,ENSG00000275950,ENSG00000278996,ENSG00000279967,ENSG00000273614,ENSG00000276289,ENSG00000278961,ENSG00000277277,ENSG00000273590,ENSG00000277991,ENSG00000276546,ENSG00000279177
chr21	10809305	10810300	21:10809305-10810300	-
chr21	10777425	10777745	21:10777425-10777745	-
chr21	10748188	10748532	21:10748188-10748532	-
chr21	10738920	10739176	21:10738920-10739176	-
chr21	10705221	10705406	21:10705221-10705406	-
chr21	10692367	10693079	21:10692367-10693079	-
chr21	10325634	10326339	21:10325634-10326339	-
chr21	14027232	14027805	21:14027232-14027805	ENSG00000229306,ENSG00000224309,ENSG00000207097,ENSG00000168122,ENSG00000237202,ENSG00000280108,ENSG00000185390,ENSG00000175302,ENSG00000266211,ENSG00000226930,ENSG00000219280,ENSG00000228159,ENSG00000228184,ENSG00000179381,ENSG00000218549,ENSG00000207476,ENSG00000278381,ENSG00000279773,ENSG00000273692,ENSG00000278618,ENSG00000229231,ENSG00000224922,ENSG00000173231,ENSG00000232797,ENSG00000224860,ENSG00000215562,ENSG00000234538,ENSG00000228314,ENSG00000230965,ENSG00000215559,ENSG00000203616,ENSG00000223287,ENSG00000183249,ENSG00000233442,ENSG00000275170,ENSG00000224905,ENSG00000249493,ENSG00000201812,ENSG00000277572,ENSG00000240755,ENSG00000243064,ENSG00000224602,ENSG00000252273
chr21	14216017	14216324	21:14216017-14216324	ENSG00000175302,ENSG00000226930,ENSG00000266299,ENSG00000173231,ENSG00000234538,ENSG00000228314,ENSG00000203616,ENSG00000223287,ENSG00000188992,ENSG00000240755,ENSG00000185272,ENSG00000243064
chr21	14382900	14383709	21:14382900-14383709	ENSG00000229306,ENSG00000207097,ENSG00000280108,ENSG00000185390,ENSG00000175302,ENSG00000266211,ENSG00000226930,ENSG00000219280,ENSG00000228159,ENSG00000228184,ENSG00000179381,ENSG00000218549,ENSG00000207476,ENSG00000278381,ENSG00000279773,ENSG00000273692,ENSG00000278618,ENSG00000229231,ENSG00000224922,ENSG00000173231,ENSG00000224860,ENSG00000215562,ENSG00000234538,ENSG00000228314,ENSG00000230965,ENSG00000215559,ENSG00000203616,ENSG00000223287,ENSG00000201812,ENSG00000277572,ENSG00000240755,ENSG00000243064,ENSG00000155304,ENSG00000225502,ENSG00000235609,ENSG00000226406,ENSG00000235277,ENSG00000229047,ENSG00000231201,ENSG00000224524,ENSG00000224247,ENSG00000232886,ENSG00000237735,ENSG00000239023,ENSG00000207863,ENSG00000269950,ENSG00000199030,ENSG00000207638,ENSG00000280432,ENSG00000287066,ENSG00000270139,ENSG00000270071,ENSG00000201025,ENSG00000224602,ENSG00000214976,ENSG00000252273,ENSG00000212564
chr21	14482233	14482501	21:14482233-14482501	ENSG00000229306,ENSG00000207097,ENSG00000280108,ENSG00000175302,ENSG00000266211,ENSG00000226930,ENSG00000219280,ENSG00000228159,ENSG00000228184,ENSG00000179381,ENSG00000218549,ENSG00000207476,ENSG00000278381,ENSG00000279773,ENSG00000273692,ENSG00000278618,ENSG00000229231,ENSG00000224922,ENSG00000173231,ENSG00000224860,ENSG00000215562,ENSG00000234538,ENSG00000230965,ENSG00000203616,ENSG00000240755,ENSG00000243064,ENSG00000225502,ENSG00000226406,ENSG00000224247,ENSG00000199030,ENSG00000207638,ENSG00000224602,ENSG00000252273,ENSG00000212564
chr21	14499375	14499709	21:14499375-14499709	ENSG00000207097,ENSG00000175302,ENSG00000228184,ENSG00000218549,ENSG00000207476,ENSG00000279773,ENSG00000273692,ENSG00000278618,ENSG00000229231,ENSG00000224922,ENSG00000173231,ENSG00000234538,ENSG00000230965,ENSG00000243064,ENSG00000155307
chr21	14510254	14510751	21:14510254-14510751	ENSG00000237202,ENSG00000175302,ENSG00000228159,ENSG00000179381,ENSG00000218549,ENSG00000166351,ENSG00000207476,ENSG00000279773,ENSG00000273692,ENSG00000278618,ENSG00000229231,ENSG00000224922,ENSG00000173231,ENSG00000224860,ENSG00000215562,ENSG00000228314,ENSG00000223287
chr21	14520607	14520835	21:14520607-14520835	ENSG00000185390,ENSG00000175302,ENSG00000219280,ENSG00000228184,ENSG00000207476,ENSG00000224860,ENSG00000215562,ENSG00000228314,ENSG00000243064
chr21	14523182	14523558	21:14523182-14523558	ENSG00000207097,ENSG00000185390,ENSG00000175302,ENSG00000266211,ENSG00000226930,ENSG00000219280,ENSG00000228184,ENSG00000179381,ENSG00000207476,ENSG00000279773,ENSG00000273692,ENSG00000278618,ENSG00000229231,ENSG00000224922,ENSG00000173231,ENSG00000224860,ENSG00000215562,ENSG00000228314,ENSG00000243064
chr21	14528160	14528443	21:14528160-14528443	ENSG00000237202,ENSG00000280108,ENSG00000266211,ENSG00000219280,ENSG00000218549,ENSG00000207476,ENSG00000279773,ENSG00000273692,ENSG00000278618,ENSG00000229231,ENSG00000224922,ENSG00000224860,ENSG00000215562,ENSG00000230965
chr21	14533899	14534272	21:14533899-14534272	ENSG00000229306,ENSG00000207097,ENSG00000168122,ENSG00000280108,ENSG00000185390,ENSG00000175302,ENSG00000219280,ENSG00000228184,ENSG00000218549,ENSG00000207476,ENSG00000279773,ENSG00000273692,ENSG00000278618,ENSG00000229231,ENSG00000224922,ENSG00000173231,ENSG00000224860,ENSG00000215562,ENSG00000228314,ENSG00000230965,ENSG00000203616,ENSG00000223287,ENSG00000243064,ENSG00000155307,ENSG00000223662,ENSG00000225502,ENSG00000226406,ENSG00000224247,ENSG00000239023,ENSG00000287066,ENSG00000270071,ENSG00000252273
chr21	14541907	14542164	21:14541907-14542164	ENSG00000229306,ENSG00000155307
chr21	14546116	14546498	21:14546116-14546498	ENSG00000229306,ENSG00000185390,ENSG00000175302,ENSG00000226930,ENSG00000179381,ENSG00000207476,ENSG00000224860,ENSG00000215562,ENSG00000155307,ENSG00000223662
chr21	14548845	14549095	21:14548845-14549095	ENSG00000229306,ENSG00000185390,ENSG00000175302,ENSG00000226930,ENSG00000179381,ENSG00000218549,ENSG00000207476,ENSG00000279773,ENSG00000273692,ENSG00000278618,ENSG00000229231,ENSG00000224922,ENSG00000224860,ENSG00000215562,ENSG00000155307,ENSG00000223662
chr21	14567739	14568148	21:14567739-14568148	ENSG00000207097,ENSG00000168122,ENSG00000237202,ENSG00000280108,ENSG00000185390,ENSG00000175302,ENSG00000226930,ENSG00000219280,ENSG00000218549,ENSG00000207476,ENSG00000279773,ENSG00000273692,ENSG00000278618,ENSG00000229231,ENSG00000224922,ENSG00000173231,ENSG00000240755,ENSG00000223662,ENSG00000224602
chr21	14591794	14592449	21:14591794-14592449	ENSG00000229306,ENSG00000207097,ENSG00000280108,ENSG00000175302,ENSG00000266211,ENSG00000226930,ENSG00000219280,ENSG00000228159,ENSG00000228184,ENSG00000179381,ENSG00000218549,ENSG00000207476,ENSG00000279773,ENSG00000273692,ENSG00000278618,ENSG00000229231,ENSG00000224922,ENSG00000173231,ENSG00000224860,ENSG00000215562,ENSG00000234538,ENSG00000230965,ENSG00000203616,ENSG00000201812,ENSG00000240755,ENSG00000243064,ENSG00000155307,ENSG00000223662,ENSG00000225502,ENSG00000235609,ENSG00000226406,ENSG00000229047,ENSG00000224247,ENSG00000232886,ENSG00000237735,ENSG00000239023,ENSG00000207863,ENSG00000269950,ENSG00000280432,ENSG00000270071,ENSG00000201025,ENSG00000214976,ENSG00000252273,ENSG00000212564
chr21	14638123	14638367	21:14638123-14638367	ENSG00000229306,ENSG00000175302,ENSG00000228184,ENSG00000155307
chr21	14685559	14685757	21:14685559-14685757	ENSG00000229306,ENSG00000224309,ENSG00000280108,ENSG00000185390,ENSG00000179381,ENSG00000166351,ENSG00000227874
chr21	14687123	14687753	21:14687123-14687753	ENSG00000229306,ENSG00000224309,ENSG00000207097,ENSG00000280108,ENSG00000185390,ENSG00000175302,ENSG00000266211,ENSG00000219280,ENSG00000228159,ENSG00000228184,ENSG00000179381,ENSG00000166351,ENSG00000207476,ENSG00000278381,ENSG00000227874,ENSG00000279773,ENSG00000273692,ENSG00000278618,ENSG00000229231,ENSG00000224922,ENSG00000173231,ENSG00000224860,ENSG00000215562,ENSG00000234538,ENSG00000228314,ENSG00000240755,ENSG00000243064,ENSG00000232884,ENSG00000225502,ENSG00000226406,ENSG00000235277,ENSG00000229047,ENSG00000224524,ENSG00000224247,ENSG00000232886,ENSG00000237735,ENSG00000239023,ENSG00000287066,ENSG00000214976,ENSG00000252273,ENSG00000212564
chr21	14734096	14734476	21:14734096-14734476	ENSG00000207097,ENSG00000175302,ENSG00000226930,ENSG00000219280,ENSG00000228184,ENSG00000218549,ENSG00000207476,ENSG00000279773,ENSG00000273692,ENSG00000278618,ENSG00000229231,ENSG00000224922,ENSG00000173231,ENSG00000224860,ENSG00000215562,ENSG00000228314,ENSG00000203616,ENSG00000240755,ENSG00000243064,ENSG00000232884,ENSG00000228600,ENSG00000225502,ENSG00000226406,ENSG00000224524,ENSG00000224247,ENSG00000225735,ENSG00000201025
chr21	14763006	14763417	21:14763006-14763417	ENSG00000226930,ENSG00000228184,ENSG00000166351,ENSG00000207476,ENSG00000279773,ENSG00000273692,ENSG00000278618,ENSG00000229231,ENSG00000224922,ENSG00000232884,ENSG00000228600,ENSG00000225502,ENSG00000226406,ENSG00000224247
chr21	14863836	14864024	21:14863836-14864024	ENSG00000229306,ENSG00000168122,ENSG00000226930,ENSG00000219280,ENSG00000166351,ENSG00000207476,ENSG00000266299,ENSG00000279773,ENSG00000273692,ENSG00000278618,ENSG00000229231,ENSG00000224922,ENSG00000243064,ENSG00000235609,ENSG00000281903,ENSG00000226406,ENSG00000235277,ENSG00000229047,ENSG00000231201,ENSG00000288536,ENSG00000288578,ENSG00000224524,ENSG00000224247,ENSG00000232886,ENSG00000212564
chr21	14866416	14866716	21:14866416-14866716	ENSG00000235609,ENSG00000226406,ENSG00000235277,ENSG00000229047,ENSG00000231201,ENSG00000224524,ENSG00000224247
chr21	14877770	14878046	21:14877770-14878046	ENSG00000237202,ENSG00000280108,ENSG00000207476,ENSG00000279773,ENSG00000273692,ENSG00000278618,ENSG00000229231,ENSG00000224922,ENSG00000235609,ENSG00000281903,ENSG00000226406,ENSG00000235277,ENSG00000229047,ENSG00000231201,ENSG00000288536,ENSG00000288578,ENSG00000224524,ENSG00000224247,ENSG00000239023,ENSG00000201025,ENSG00000212564
chr21	15050845	15051049	21:15050845-15051049	ENSG00000278381,ENSG00000235609,ENSG00000235277,ENSG00000229047,ENSG00000231201,ENSG00000279390,ENSG00000224524
chr21	15064648	15065403	21:15064648-15065403	ENSG00000185390,ENSG00000226930,ENSG00000228159,ENSG00000179381,ENSG00000218549,ENSG00000207476,ENSG00000279773,ENSG00000273692,ENSG00000278618,ENSG00000229231,ENSG00000224922,ENSG00000228314,ENSG00000223287,ENSG00000235609,ENSG00000235277,ENSG00000180530,ENSG00000229047,ENSG00000231201,ENSG00000279390,ENSG00000236471,ENSG00000288536,ENSG00000288578,ENSG00000280082,ENSG00000224524,ENSG00000224247,ENSG00000199030,ENSG00000207638,ENSG00000287066,ENSG00000270139,ENSG00000270071,ENSG00000224602,ENSG00000214976
chr21	15159526	15159825	21:15159526-15159825	ENSG00000266211,ENSG00000235609,ENSG00000226406,ENSG00000235277,ENSG00000229047,ENSG00000231201,ENSG00000288536,ENSG00000288578,ENSG00000280082,ENSG00000224524,ENSG00000224247,ENSG00000214976,ENSG00000252273
chr21	15206595	15207162	21:15206595-15207162	ENSG00000224309,ENSG00000207097,ENSG00000280108,ENSG00000226930,ENSG00000273692,ENSG00000278618,ENSG00000229231,ENSG00000224922,ENSG00000228314,ENSG00000235609,ENSG00000226406,ENSG00000235277,ENSG00000229047,ENSG00000231201,ENSG00000288536,ENSG00000288578,ENSG00000280082,ENSG00000224524,ENSG00000224247,ENSG00000278181,ENSG00000287066,ENSG00000201025,ENSG00000214976
chr21	15210268	15210493	21:15210268-15210493	ENSG00000168122,ENSG00000266211,ENSG00000226930,ENSG00000228159,ENSG00000218549,ENSG00000224860,ENSG00000215562,ENSG00000234538,ENSG00000235609,ENSG00000235277,ENSG00000229047,ENSG00000231201,ENSG00000288536,ENSG00000288555,ENSG00000288578,ENSG00000280082,ENSG00000224524,ENSG00000224247,ENSG00000287066,ENSG00000270071,ENSG00000201025,ENSG00000224602,ENSG00000214976
chr21	15221936	15222340	21:15221936-15222340	ENSG00000229306,ENSG00000280108,ENSG00000185390,ENSG00000175302,ENSG00000266211,ENSG00000228159,ENSG00000207476,ENSG00000279773,ENSG00000273692,ENSG00000278618,ENSG00000229231,ENSG00000224922,ENSG00000173231,ENSG00000224860,ENSG00000215562,ENSG00000234538,ENSG00000228314,ENSG00000240755,ENSG00000243064,ENSG00000235609,ENSG00000226406,ENSG00000235277,ENSG00000229047,ENSG00000231201,ENSG00000288536,ENSG00000288555,ENSG00000288578,ENSG00000280082,ENSG00000224524,ENSG00000224247,ENSG00000225735,ENSG00000232886,ENSG00000237735,ENSG00000239023,ENSG00000207863,ENSG00000269950,ENSG00000280432,ENSG00000287066,ENSG00000201025,ENSG00000224602,ENSG00000214976,ENSG00000252273,ENSG00000212564
chr21	15224415	15224744	21:15224415-15224744	ENSG00000185390,ENSG00000175302,ENSG00000266211,ENSG00000228159,ENSG00000207476,ENSG00000279773,ENSG00000273692,ENSG00000278618,ENSG00000229231,ENSG00000224922,ENSG00000224860,ENSG00000215562,ENSG00000235609,ENSG00000226406,ENSG00000235277,ENSG00000229047,ENSG00000231201,ENSG00000288536,ENSG00000288555,ENSG00000288578,ENSG00000280082,ENSG00000224524,ENSG00000224247,ENSG00000225735,ENSG00000232886,ENSG00000237735,ENSG00000239023,ENSG00000207863,ENSG00000269950,ENSG00000280432,ENSG00000287066,ENSG00000224602,ENSG00000214976,ENSG00000252273,ENSG00000212564
chr21	15334100	15334285	21:15334100-15334285	ENSG00000237202,ENSG00000175302,ENSG00000214319,ENSG00000231201,ENSG00000288578,ENSG00000280082,ENSG00000224524,ENSG00000224247,ENSG00000252273
chr21	15414111	15414396	21:15414111-15414396	ENSG00000229306,ENSG00000175302,ENSG00000226930,ENSG00000219280,ENSG00000228159,ENSG00000179381,ENSG00000224860,ENSG00000215562,ENSG00000230965,ENSG00000226406,ENSG00000229047,ENSG00000231201,ENSG00000288578,ENSG00000280082,ENSG00000229425,ENSG00000224524,ENSG00000224247,ENSG00000225735,ENSG00000280432,ENSG00000287066,ENSG00000270139,ENSG00000224602,ENSG00000214976,ENSG00000252273,ENSG00000212564
chr21	15445307	15445879	21:15445307-15445879	ENSG00000228314,ENSG00000235277,ENSG00000231201,ENSG00000288578,ENSG00000280082,ENSG00000229425,ENSG00000224524,ENSG00000224247
chr21	15682217	15682571	21:15682217-15682571	ENSG00000232797,ENSG00000225735,ENSG00000232886,ENSG00000237735,ENSG00000239023,ENSG00000207863,ENSG00000269950,ENSG00000199030,ENSG00000207638,ENSG00000280432,ENSG00000287066,ENSG00000270139,ENSG00000270071,ENSG00000201025,ENSG00000224602,ENSG00000214976,ENSG00000252273,ENSG00000234159,ENSG00000226298,ENSG00000212564
chr21	15682879	15683233	21:15682879-15683233	ENSG00000232797,ENSG00000225735,ENSG00000237735,ENSG00000239023,ENSG00000269950,ENSG00000280432,ENSG00000287066,ENSG00000270139,ENSG00000224602,ENSG00000252273,ENSG00000226298,ENSG00000212564
chr21	15686393	15686787	21:15686393-15686787	ENSG00000266211,ENSG00000227874,ENSG00000278181,ENSG00000225735,ENSG00000232886,ENSG00000237735,ENSG00000239023,ENSG00000207863,ENSG00000269950,ENSG00000280432,ENSG00000287066,ENSG00000270139,ENSG00000270071,ENSG00000201025,ENSG00000224602,ENSG00000214976,ENSG00000252273,ENSG00000234159,ENSG00000226298,ENSG00000212564
chr21	15688961	15689339	21:15688961-15689339	ENSG00000266211,ENSG00000227874,ENSG00000232886,ENSG00000237735,ENSG00000207863,ENSG00000269950,ENSG00000280432,ENSG00000287066,ENSG00000270139,ENSG00000270071,ENSG00000201025,ENSG00000224602,ENSG00000214976,ENSG00000252273,ENSG00000226298,ENSG00000212564
chr21	15729659	15730492	21:15729659-15730492	ENSG00000266211,ENSG00000228184,ENSG00000278381,ENSG00000224860,ENSG00000215562,ENSG00000235609,ENSG00000229047,ENSG00000224247,ENSG00000278181,ENSG00000225735,ENSG00000232886,ENSG00000237735,ENSG00000239023,ENSG00000207863,ENSG00000269950,ENSG00000199030,ENSG00000207638,ENSG00000280432,ENSG00000287066,ENSG00000270139,ENSG00000270071,ENSG00000201025,ENSG00000224602,ENSG00000214976,ENSG00000252273,ENSG00000234159,ENSG00000155313,ENSG00000226298,ENSG00000212564
chr21	16194159	16194533	21:16194159-16194533	ENSG00000239023,ENSG00000207863,ENSG00000269950,ENSG00000199030,ENSG00000207638,ENSG00000280432,ENSG00000287066,ENSG00000270139,ENSG00000270071,ENSG00000201025,ENSG00000224602,ENSG00000214976,ENSG00000252273,ENSG00000215386
chr21	17451614	17451828	21:17451614-17451828	ENSG00000229289,ENSG00000235965,ENSG00000232193,ENSG00000198618,ENSG00000265841,ENSG00000230233,ENSG00000224141,ENSG00000228708,ENSG00000154646,ENSG00000227330,ENSG00000226956,ENSG00000199962,ENSG00000232260,ENSG00000154639,ENSG00000266195,ENSG00000226580,ENSG00000232560,ENSG00000252462,ENSG00000278181,ENSG00000225735,ENSG00000232886,ENSG00000239023,ENSG00000207863,ENSG00000269950,ENSG00000199030,ENSG00000207638,ENSG00000280432,ENSG00000287066,ENSG00000201025
chr21	17492123	17492337	21:17492123-17492337	ENSG00000226818,ENSG00000235965,ENSG00000226204,ENSG00000232193,ENSG00000279156,ENSG00000198618,ENSG00000265841,ENSG00000230233,ENSG00000224141,ENSG00000228708,ENSG00000154646,ENSG00000227330,ENSG00000226956,ENSG00000199962,ENSG00000200754,ENSG00000232260,ENSG00000154639,ENSG00000266195,ENSG00000226580,ENSG00000232560,ENSG00000252462,ENSG00000278181,ENSG00000225735,ENSG00000232886,ENSG00000237735,ENSG00000239023,ENSG00000207863,ENSG00000269950,ENSG00000199030,ENSG00000207638,ENSG00000280432,ENSG00000287066,ENSG00000270071,ENSG00000224602,ENSG00000214976
chr21	17536590	17536786	21:17536590-17536786	ENSG00000226818,ENSG00000229289,ENSG00000235965,ENSG00000226204,ENSG00000232193,ENSG00000279156,ENSG00000198618,ENSG00000265841,ENSG00000230233,ENSG00000224141,ENSG00000228708,ENSG00000154646,ENSG00000227330,ENSG00000199962,ENSG00000200754,ENSG00000232260,ENSG00000154639,ENSG00000266195,ENSG00000226580,ENSG00000232560,ENSG00000252462,ENSG00000278181,ENSG00000225735,ENSG00000232886,ENSG00000237735,ENSG00000239023,ENSG00000269950
chr21	17539380	17540116	21:17539380-17540116	ENSG00000230198,ENSG00000231620,ENSG00000226818,ENSG00000229289,ENSG00000235965,ENSG00000226204,ENSG00000232193,ENSG00000279156,ENSG00000198618,ENSG00000265841,ENSG00000230233,ENSG00000224141,ENSG00000228708,ENSG00000154646,ENSG00000227330,ENSG00000226956,ENSG00000199962,ENSG00000200754,ENSG00000232260,ENSG00000154639,ENSG00000266195,ENSG00000226580,ENSG00000232560,ENSG00000252462,ENSG00000278181,ENSG00000225735,ENSG00000232886,ENSG00000237735,ENSG00000239023,ENSG00000207863,ENSG00000269950,ENSG00000280432,ENSG00000287066,ENSG00000252273
chr21	17611380	17613360	21:17611380-17613360	ENSG00000226818,ENSG00000229289,ENSG00000235965,ENSG00000226204,ENSG00000232193,ENSG00000265841,ENSG00000230233,ENSG00000224141,ENSG00000228708,ENSG00000154646,ENSG00000227330,ENSG00000154645,ENSG00000226956,ENSG00000280594,ENSG00000154640,ENSG00000199962,ENSG00000232260,ENSG00000154639,ENSG00000252462,ENSG00000278181,ENSG00000225735,ENSG00000207863,ENSG00000269950,ENSG00000199030,ENSG00000207638,ENSG00000280432
chr21	17730744	17731135	21:17730744-17731135	ENSG00000233480,ENSG00000215353,ENSG00000229336,ENSG00000271486,ENSG00000230198,ENSG00000212609,ENSG00000231620,ENSG00000226818,ENSG00000229289,ENSG00000235965,ENSG00000226204,ENSG00000232193,ENSG00000279156,ENSG00000198618,ENSG00000265841,ENSG00000230233,ENSG00000224141,ENSG00000228708,ENSG00000154646,ENSG00000227330,ENSG00000154645,ENSG00000215369,ENSG00000231755,ENSG00000244676,ENSG00000240770,ENSG00000279648,ENSG00000226956,ENSG00000199962,ENSG00000252462,ENSG00000278181,ENSG00000225735,ENSG00000232886,ENSG00000237735,ENSG00000239023,ENSG00000207863,ENSG00000269950,ENSG00000199030,ENSG00000207638,ENSG00000280432,ENSG00000287066,ENSG00000270139,ENSG00000270071,ENSG00000201025
chr21	17775967	17776167	21:17775967-17776167	ENSG00000215353,ENSG00000229336,ENSG00000271486,ENSG00000230198,ENSG00000212609,ENSG00000231620,ENSG00000226818,ENSG00000229289,ENSG00000235965,ENSG00000226204,ENSG00000232193,ENSG00000279156,ENSG00000198618,ENSG00000265841,ENSG00000230233,ENSG00000224141,ENSG00000228708,ENSG00000154646,ENSG00000227330,ENSG00000154645,ENSG00000215369,ENSG00000231755,ENSG00000244676,ENSG00000240770,ENSG00000279648,ENSG00000226956,ENSG00000278181,ENSG00000225735,ENSG00000232886,ENSG00000237735,ENSG00000239023,ENSG00000269950
chr21	17784027	17784947	21:17784027-17784947	ENSG00000233480,ENSG00000215353,ENSG00000229336,ENSG00000271486,ENSG00000230198,ENSG00000212609,ENSG00000231620,ENSG00000226818,ENSG00000229289,ENSG00000235965,ENSG00000226204,ENSG00000232193,ENSG00000279156,ENSG00000198618,ENSG00000265841,ENSG00000230233,ENSG00000224141,ENSG00000228708,ENSG00000154646,ENSG00000227330,ENSG00000154645,ENSG00000215369,ENSG00000231755,ENSG00000244676,ENSG00000154642,ENSG00000240770,ENSG00000279648,ENSG00000226956,ENSG00000199962,ENSG00000278181,ENSG00000225735,ENSG00000232886,ENSG00000237735,ENSG00000239023,ENSG00000207863,ENSG00000269950,ENSG00000199030,ENSG00000207638,ENSG00000280432,ENSG00000287066,ENSG00000270139
chr21	17819153	17820143	21:17819153-17820143	ENSG00000233480,ENSG00000215353,ENSG00000229336,ENSG00000230198,ENSG00000212609,ENSG00000226818,ENSG00000229289,ENSG00000235965,ENSG00000226204,ENSG00000232193,ENSG00000279156,ENSG00000198618,ENSG00000265841,ENSG00000230233,ENSG00000224141,ENSG00000228708,ENSG00000154646,ENSG00000227330,ENSG00000154645,ENSG00000215369,ENSG00000231755,ENSG00000244676,ENSG00000154642,ENSG00000240770,ENSG00000279648,ENSG00000226956,ENSG00000278181,ENSG00000225735,ENSG00000232886,ENSG00000237735,ENSG00000239023,ENSG00000207863,ENSG00000269950,ENSG00000199030,ENSG00000207638,ENSG00000287066,ENSG00000270139
chr21	20308803	20309104	21:20308803-20309104	ENSG00000234034,ENSG00000223488,ENSG00000226043,ENSG00000202339,ENSG00000231136,ENSG00000234340,ENSG00000184856,ENSG00000233215,ENSG00000227075,ENSG00000233997,ENSG00000237527,ENSG00000234730,ENSG00000215351,ENSG00000224924,ENSG00000276738,ENSG00000233206,ENSG00000234439,ENSG00000233676,ENSG00000252963,ENSG00000251851,ENSG00000233236,ENSG00000233480,ENSG00000215353,ENSG00000229336,ENSG00000271486,ENSG00000230198,ENSG00000212609,ENSG00000231620,ENSG00000226818,ENSG00000229289,ENSG00000235965,ENSG00000226204,ENSG00000232193,ENSG00000279156,ENSG00000198618,ENSG00000265841,ENSG00000230233,ENSG00000224141,ENSG00000228708,ENSG00000154646
chr21	20997510	20998625	21:20997510-20998625	ENSG00000227716,ENSG00000199698,ENSG00000237569,ENSG00000223822,ENSG00000228592,ENSG00000223078,ENSG00000286222,ENSG00000231058,ENSG00000219368,ENSG00000275469,ENSG00000230972,ENSG00000225906,ENSG00000234034,ENSG00000223488,ENSG00000226043,ENSG00000202339,ENSG00000231136,ENSG00000234340,ENSG00000184856,ENSG00000233215,ENSG00000227075,ENSG00000233997,ENSG00000238265,ENSG00000237527,ENSG00000234730,ENSG00000226771,ENSG00000154654,ENSG00000215351,ENSG00000224924,ENSG00000276738,ENSG00000233206,ENSG00000234439,ENSG00000233676,ENSG00000252963,ENSG00000251851,ENSG00000233236,ENSG00000233480,ENSG00000215353,ENSG00000229336,ENSG00000271486,ENSG00000230198,ENSG00000212609,ENSG00000231620,ENSG00000226818,ENSG00000229289,ENSG00000235965,ENSG00000226204,ENSG00000232193,ENSG00000279156,ENSG00000198618,ENSG00000265841,ENSG00000230233,ENSG00000224141
chr21	21051237	21051890	21:21051237-21051890	ENSG00000199698,ENSG00000237569,ENSG00000223822,ENSG00000228592,ENSG00000223078,ENSG00000286222,ENSG00000231058,ENSG00000219368,ENSG00000275469,ENSG00000230972,ENSG00000225906,ENSG00000234034,ENSG00000223488,ENSG00000226043,ENSG00000202339,ENSG00000231136,ENSG00000234340,ENSG00000184856,ENSG00000233215,ENSG00000227075,ENSG00000233997,ENSG00000238265,ENSG00000237527,ENSG00000234730,ENSG00000226771,ENSG00000215351,ENSG00000224924,ENSG00000276738,ENSG00000233206,ENSG00000234439,ENSG00000233676,ENSG00000233480,ENSG00000215353,ENSG00000229336,ENSG00000271486,ENSG00000230198,ENSG00000212609,ENSG00000231620,ENSG00000226818,ENSG00000229289,ENSG00000235965,ENSG00000226204,ENSG00000232193,ENSG00000279156,ENSG00000198618,ENSG00000265841,ENSG00000230233,ENSG00000224141
chr21	21193193	21193442	21:21193193-21193442	ENSG00000227716,ENSG00000199698,ENSG00000237569,ENSG00000223822,ENSG00000228592,ENSG00000223078,ENSG00000286222,ENSG00000231058,ENSG00000219368,ENSG00000275469,ENSG00000230972,ENSG00000225906,ENSG00000234034,ENSG00000223488,ENSG00000226043,ENSG00000202339,ENSG00000231136,ENSG00000234340,ENSG00000184856,ENSG00000233215,ENSG00000227075,ENSG00000233997,ENSG00000238265,ENSG00000237527,ENSG00000234730,ENSG00000226771,ENSG00000215351,ENSG00000224924,ENSG00000276738,ENSG00000233206,ENSG00000234439,ENSG00000233676,ENSG00000233236,ENSG00000233480,ENSG00000215353,ENSG00000229336,ENSG00000271486,ENSG00000230198,ENSG00000212609,ENSG00000231620,ENSG00000226818,ENSG00000229289,ENSG00000235965,ENSG00000226204,ENSG00000232193,ENSG00000279156,ENSG00000198618,ENSG00000224141
chr21	23968800	23969453	21:23968800-23969453	ENSG00000279534,ENSG00000213885,ENSG00000238627,ENSG00000222042,ENSG00000223870,ENSG00000274662,ENSG00000232512,ENSG00000244278,ENSG00000237444,ENSG00000230379,ENSG00000227090,ENSG00000226983,ENSG00000224018,ENSG00000226996,ENSG00000287801,ENSG00000235564,ENSG00000231986,ENSG00000287612,ENSG00000288094,ENSG00000227716,ENSG00000199698,ENSG00000237569,ENSG00000223822,ENSG00000228592,ENSG00000223078,ENSG00000286222,ENSG00000231058,ENSG00000219368,ENSG00000275469,ENSG00000230972,ENSG00000225906,ENSG00000234034,ENSG00000223488,ENSG00000226043,ENSG00000202339,ENSG00000231136,ENSG00000234340,ENSG00000184856,ENSG00000233215,ENSG00000227075,ENSG00000233997,ENSG00000238265,ENSG00000234730
chr21	23977936	23978281	21:23977936-23978281	ENSG00000279534,ENSG00000213885,ENSG00000238627,ENSG00000222042,ENSG00000223870,ENSG00000274662,ENSG00000232512,ENSG00000244278,ENSG00000237444,ENSG00000230379,ENSG00000227090,ENSG00000226983,ENSG00000224018,ENSG00000226996,ENSG00000287801,ENSG00000235564,ENSG00000231986,ENSG00000287612,ENSG00000288094,ENSG00000227716,ENSG00000199698,ENSG00000237569,ENSG00000223822,ENSG00000228592,ENSG00000223078,ENSG00000286222,ENSG00000231058,ENSG00000219368,ENSG00000275469,ENSG00000230972,ENSG00000225906,ENSG00000234034,ENSG00000223488,ENSG00000226043,ENSG00000202339,ENSG00000231136,ENSG00000234340,ENSG00000184856,ENSG00000233215,ENSG00000227075,ENSG00000233997,ENSG00000238265,ENSG00000234730
chr21	23980660	23981051	21:23980660-23981051	ENSG00000213885,ENSG00000238627,ENSG00000222042,ENSG00000223870,ENSG00000274662,ENSG00000232512,ENSG00000244278,ENSG00000237444,ENSG00000230379,ENSG00000227090,ENSG00000226983,ENSG00000224018,ENSG00000226996,ENSG00000287801,ENSG00000235564,ENSG00000231986,ENSG00000287612,ENSG00000288094,ENSG00000227716,ENSG00000199698,ENSG00000237569,ENSG00000223822,ENSG00000228592,ENSG00000223078,ENSG00000286222,ENSG00000231058,ENSG00000219368,ENSG00000275469,ENSG00000230972,ENSG00000225906,ENSG00000234034,ENSG00000223488,ENSG00000226043,ENSG00000202339,ENSG00000231136,ENSG00000234340,ENSG00000184856,ENSG00000233215,ENSG00000227075,ENSG00000238265
chr21	24093061	24093271	21:24093061-24093271	ENSG00000279534,ENSG00000213885,ENSG00000238627,ENSG00000222042,ENSG00000223870,ENSG00000274662,ENSG00000232512,ENSG00000244278,ENSG00000237444,ENSG00000230379,ENSG00000227090,ENSG00000226983,ENSG00000224018,ENSG00000226996,ENSG00000287801,ENSG00000231986,ENSG00000287612,ENSG00000288094,ENSG00000227716,ENSG00000199698,ENSG00000237569,ENSG00000223822,ENSG00000228592,ENSG00000223078,ENSG00000286222,ENSG00000231058,ENSG00000219368,ENSG00000275469,ENSG00000230972,ENSG00000225906,ENSG00000234034,ENSG00000223488,ENSG00000226043,ENSG00000202339,ENSG00000231136,ENSG00000234340,ENSG00000184856,ENSG00000233215,ENSG00000227075
chr21	24314961	24315159	21:24314961-24315159	ENSG00000238627,ENSG00000222042,ENSG00000223870,ENSG00000274662,ENSG00000232512,ENSG00000244278,ENSG00000237444,ENSG00000230379,ENSG00000227090,ENSG00000226983,ENSG00000237484,ENSG00000224832,ENSG00000224018,ENSG00000288094,ENSG00000227716,ENSG00000199698,ENSG00000237569,ENSG00000223822,ENSG00000228592,ENSG00000223078,ENSG00000286222,ENSG00000231058,ENSG00000219368,ENSG00000275469,ENSG00000230972,ENSG00000225906,ENSG00000223488,ENSG00000184856
chr21	24428673	24429074	21:24428673-24429074	ENSG00000237484
chr21	25421627	25421844	21:25421627-25421844	ENSG00000185433,ENSG00000279534,ENSG00000213885,ENSG00000238627,ENSG00000222042,ENSG00000274662,ENSG00000230379,ENSG00000227090,ENSG00000226983
chr21	25457277	25457642	21:25457277-25457642	ENSG00000260583,ENSG00000283904,ENSG00000229962,ENSG00000185433,ENSG00000279534,ENSG00000213885,ENSG00000238627,ENSG00000222042,ENSG00000223870,ENSG00000274662,ENSG00000232512,ENSG00000244278,ENSG00000237444,ENSG00000230379,ENSG00000227090,ENSG00000226983,ENSG00000223822,ENSG00000231058,ENSG00000275469,ENSG00000230972
chr21	25501779	25502432	21:25501779-25502432	ENSG00000260583,ENSG00000283904,ENSG00000229962,ENSG00000185433,ENSG00000279534,ENSG00000213885,ENSG00000238627,ENSG00000222042,ENSG00000223870,ENSG00000274662,ENSG00000232512,ENSG00000244278,ENSG00000237444,ENSG00000230379,ENSG00000227090,ENSG00000226983,ENSG00000288094,ENSG00000227716,ENSG00000199698,ENSG00000223822,ENSG00000228592,ENSG00000286222,ENSG00000231058,ENSG00000275469,ENSG00000230972
chr21	25562148	25562613	21:25562148-25562613	ENSG00000260583,ENSG00000283904,ENSG00000234883,ENSG00000229962,ENSG00000279534,ENSG00000213885,ENSG00000222042,ENSG00000232512,ENSG00000237444
chr21	25607118	25607750	21:25607118-25607750	ENSG00000235514,ENSG00000154727,ENSG00000154723,ENSG00000227054,ENSG00000287109,ENSG00000237731,ENSG00000154721,ENSG00000154719,ENSG00000260583,ENSG00000283904,ENSG00000279534,ENSG00000213885,ENSG00000238627,ENSG00000222042,ENSG00000223870,ENSG00000274662,ENSG00000232512,ENSG00000237444,ENSG00000230379
chr21	25608178	25608686	21:25608178-25608686	ENSG00000227054,ENSG00000287109,ENSG00000237731,ENSG00000154721,ENSG00000154719,ENSG00000260583,ENSG00000283904
chr21	25722635	25722941	21:25722635-25722941	ENSG00000235514,ENSG00000154727,ENSG00000154723,ENSG00000227054,ENSG00000287109,ENSG00000237731,ENSG00000154721,ENSG00000260583,ENSG00000283904,ENSG00000279534,ENSG00000213885,ENSG00000222042,ENSG00000274662,ENSG00000232512,ENSG00000237444,ENSG00000230379,ENSG00000227090,ENSG00000226983
chr21	25734657	25735635	21:25734657-25735635	ENSG00000235514,ENSG00000154727,ENSG00000154723,ENSG00000227054,ENSG00000287109,ENSG00000237731,ENSG00000154721,ENSG00000154719,ENSG00000260583,ENSG00000283904,ENSG00000279534,ENSG00000213885,ENSG00000222042,ENSG00000223870,ENSG00000232512,ENSG00000244278,ENSG00000230379,ENSG00000227090
chr21	25772844	25773107	21:25772844-25773107	ENSG00000286902,ENSG00000235514,ENSG00000227054,ENSG00000287109,ENSG00000237731,ENSG00000154721,ENSG00000260583,ENSG00000279534,ENSG00000213885,ENSG00000222042,ENSG00000274662,ENSG00000244278,ENSG00000237444,ENSG00000230379
chr21	25801486	25801806	21:25801486-25801806	ENSG00000234052,ENSG00000219592,ENSG00000154734,ENSG00000229025,ENSG00000286902,ENSG00000206802,ENSG00000235514,ENSG00000227054,ENSG00000287109,ENSG00000237731,ENSG00000154721,ENSG00000154719,ENSG00000260583,ENSG00000283904,ENSG00000279534,ENSG00000213885,ENSG00000238627,ENSG00000222042,ENSG00000223870,ENSG00000274662,ENSG00000232512,ENSG00000244278,ENSG00000237444,ENSG00000230379,ENSG00000227090,ENSG00000226983,ENSG00000237569
chr21	25895845	25896149	21:25895845-25896149	ENSG00000229025,ENSG00000286902,ENSG00000206802,ENSG00000273492,ENSG00000224541,ENSG00000251972,ENSG00000233783,ENSG00000142192
chr21	25903608	25904264	21:25903608-25904264	ENSG00000229025,ENSG00000286902,ENSG00000206802,ENSG00000273492,ENSG00000224541,ENSG00000251972,ENSG00000233783,ENSG00000142192,ENSG00000279534,ENSG00000238627,ENSG00000223870,ENSG00000274662,ENSG00000237444,ENSG00000230379,ENSG00000227090,ENSG00000226983
chr21	25964153	25964361	21:25964153-25964361	ENSG00000286902,ENSG00000206802,ENSG00000224541,ENSG00000251972,ENSG00000233783,ENSG00000223870,ENSG00000274662,ENSG00000227090
chr21	25967616	25968042	21:25967616-25968042	ENSG00000286902,ENSG00000206802,ENSG00000224541,ENSG00000251972,ENSG00000233783,ENSG00000213885,ENSG00000238627,ENSG00000222042,ENSG00000230379,ENSG00000227090,ENSG00000226983
chr21	26130450	26130737	21:26130450-26130737	ENSG00000229025,ENSG00000286902,ENSG00000206802,ENSG00000224541,ENSG00000142192
chr21	26140140	26140421	21:26140140-26140421	ENSG00000286902,ENSG00000206802,ENSG00000224541,ENSG00000251972,ENSG00000233783,ENSG00000142192
chr21	26169208	26169795	21:26169208-26169795	ENSG00000206802,ENSG00000273492,ENSG00000224541,ENSG00000142192
chr21	26170379	26171084	21:26170379-26171084	ENSG00000229025,ENSG00000286902,ENSG00000206802,ENSG00000273492,ENSG00000224541,ENSG00000233783,ENSG00000142192
chr21	26394130	26394503	21:26394130-26394503	ENSG00000197934,ENSG00000232692,ENSG00000229025,ENSG00000286902,ENSG00000206802
chr21	26469901	26470125	21:26469901-26470125	ENSG00000234052,ENSG00000166265,ENSG00000273115,ENSG00000229025,ENSG00000286902,ENSG00000206802,ENSG00000238627,ENSG00000222042,ENSG00000274662,ENSG00000232512,ENSG00000230379,ENSG00000227090
chr21	26534437	26534870	21:26534437-26534870	ENSG00000166265,ENSG00000273115,ENSG00000229025,ENSG00000286902,ENSG00000206802,ENSG00000238627
chr21	26546723	26547005	21:26546723-26547005	ENSG00000166265,ENSG00000229025,ENSG00000286902,ENSG00000206802,ENSG00000244278
chr21	26943838	26944202	21:26943838-26944202	ENSG00000225298,ENSG00000234052,ENSG00000219592,ENSG00000217026,ENSG00000233300,ENSG00000236332,ENSG00000231236,ENSG00000215326,ENSG00000266133,ENSG00000223563,ENSG00000154734,ENSG00000244278
chr21	26952100	26952363	21:26952100-26952363	ENSG00000225298,ENSG00000234052,ENSG00000219592,ENSG00000217026,ENSG00000233300,ENSG00000236332,ENSG00000231236,ENSG00000215326,ENSG00000266133,ENSG00000223563,ENSG00000154734
chr21	26965691	26966139	21:26965691-26966139	ENSG00000234052,ENSG00000219592,ENSG00000217026,ENSG00000233300,ENSG00000236332,ENSG00000231236,ENSG00000215326,ENSG00000154736,ENSG00000223563,ENSG00000154734
chr21	26966823	26967703	21:26966823-26967703	ENSG00000225298,ENSG00000234052,ENSG00000219592,ENSG00000217026,ENSG00000233300,ENSG00000236332,ENSG00000231236,ENSG00000215326,ENSG00000154736,ENSG00000223563,ENSG00000154734
chr21	26972052	26972567	21:26972052-26972567	ENSG00000225298,ENSG00000234052,ENSG00000219592,ENSG00000217026,ENSG00000233300,ENSG00000236332,ENSG00000231236,ENSG00000215326,ENSG00000154736,ENSG00000223563,ENSG00000154734
chr21	27928678	27928939	21:27928678-27928939	ENSG00000156282,ENSG00000226935,ENSG00000232855,ENSG00000178457,ENSG00000234083,ENSG00000225298,ENSG00000234052,ENSG00000219592,ENSG00000217026,ENSG00000233300,ENSG00000236332,ENSG00000231236,ENSG00000215326,ENSG00000223563,ENSG00000154734
chr21	28135587	28135977	21:28135587-28135977	ENSG00000225267,ENSG00000226935,ENSG00000232855,ENSG00000232079,ENSG00000178457,ENSG00000234083,ENSG00000225298,ENSG00000234052,ENSG00000219592,ENSG00000217026,ENSG00000233300,ENSG00000236332,ENSG00000231236,ENSG00000215326,ENSG00000223563,ENSG00000154734
chr21	28142748	28143160	21:28142748-28143160	ENSG00000226935,ENSG00000232855,ENSG00000232079,ENSG00000178457,ENSG00000234083,ENSG00000225298,ENSG00000234052,ENSG00000219592,ENSG00000217026,ENSG00000233300,ENSG00000236332,ENSG00000231236,ENSG00000215326,ENSG00000223563,ENSG00000154734
chr21	28227885	28228382	21:28227885-28228382	ENSG00000226935,ENSG00000232855,ENSG00000236532,ENSG00000178457,ENSG00000225298,ENSG00000234052,ENSG00000219592,ENSG00000217026,ENSG00000233300,ENSG00000236332,ENSG00000215326,ENSG00000154734
chr21	28235181	28235792	21:28235181-28235792	ENSG00000226935,ENSG00000232855,ENSG00000236532,ENSG00000178457,ENSG00000234083,ENSG00000225298,ENSG00000234052,ENSG00000219592,ENSG00000217026,ENSG00000233300,ENSG00000236332,ENSG00000231236,ENSG00000215326,ENSG00000154734
chr21	28410334	28410530	21:28410334-28410530	ENSG00000226935,ENSG00000232855,ENSG00000178457,ENSG00000225298,ENSG00000234052,ENSG00000219592,ENSG00000217026,ENSG00000233300,ENSG00000236332,ENSG00000231236
chr21	28745215	28745893	21:28745215-28745893	ENSG00000283300,ENSG00000226935,ENSG00000232855,ENSG00000178457,ENSG00000225298,ENSG00000234052,ENSG00000219592,ENSG00000217026,ENSG00000233300,ENSG00000236332,ENSG00000231236,ENSG00000215326,ENSG00000154734
chr21	28826216	28826422	21:28826216-28826422	ENSG00000215317,ENSG00000226935,ENSG00000232855
chr21	28884909	28885536	21:28884909-28885536	ENSG00000215317,ENSG00000215005,ENSG00000156239,ENSG00000226935,ENSG00000232855,ENSG00000178457,ENSG00000225298,ENSG00000219592,ENSG00000231236,ENSG00000154734
chr21	28992626	28993188	21:28992626-28993188	ENSG00000286018,ENSG00000231125,ENSG00000156256,ENSG00000273254,ENSG00000156253,ENSG00000176054,ENSG00000198862
chr21	29002524	29003069	21:29002524-29003069	ENSG00000286018,ENSG00000231125,ENSG00000156256,ENSG00000273254,ENSG00000156253,ENSG00000176054,ENSG00000198862
chr21	29018994	29019572	21:29018994-29019572	ENSG00000156256,ENSG00000273254,ENSG00000156253
chr21	29024531	29025143	21:29024531-29025143	ENSG00000286018,ENSG00000231125,ENSG00000156261,ENSG00000156256,ENSG00000273254,ENSG00000156253,ENSG00000198862
chr21	29073412	29074146	21:29073412-29074146	ENSG00000156265,ENSG00000286018,ENSG00000231125,ENSG00000156261
chr21	29076854	29077167	21:29076854-29077167	ENSG00000156265,ENSG00000156261
chr21	29079264	29079500	21:29079264-29079500	ENSG00000156265,ENSG00000286018,ENSG00000231125,ENSG00000156261
chr21	29090067	29090519	21:29090067-29090519	ENSG00000171189,ENSG00000234293,ENSG00000228817,ENSG00000232118,ENSG00000201984,ENSG00000232687,ENSG00000156265,ENSG00000286018,ENSG00000231125
chr21	29099743	29100282	21:29099743-29100282	ENSG00000188694,ENSG00000227342,ENSG00000228817,ENSG00000232118,ENSG00000201984,ENSG00000232687,ENSG00000156265,ENSG00000286018,ENSG00000231125
chr21	29162913	29163094	21:29162913-29163094	ENSG00000228817,ENSG00000232118,ENSG00000201984,ENSG00000232687
chr21	29163293	29163772	21:29163293-29163772	ENSG00000228817,ENSG00000232118,ENSG00000201984,ENSG00000232687
chr21	29181944	29182195	21:29181944-29182195	ENSG00000224649,ENSG00000212479
chr21	29184080	29184608	21:29184080-29184608	ENSG00000228817,ENSG00000232118,ENSG00000156273,ENSG00000215533,ENSG00000224649,ENSG00000212479,ENSG00000201984,ENSG00000232687
chr21	29190945	29191353	21:29190945-29191353	ENSG00000156273,ENSG00000215533,ENSG00000224649,ENSG00000212479
chr21	29196110	29196866	21:29196110-29196866	ENSG00000156273,ENSG00000215533,ENSG00000224649,ENSG00000212479,ENSG00000201984,ENSG00000232687
chr21	29208463	29208981	21:29208463-29208981	ENSG00000236056,ENSG00000215533
chr21	29217856	29218117	21:29217856-29218117	ENSG00000236056,ENSG00000201984,ENSG00000232687
chr21	29219200	29219434	21:29219200-29219434	ENSG00000236056
chr21	29248202	29248434	21:29248202-29248434	ENSG00000156282,ENSG00000259981
chr21	29287608	29288025	21:29287608-29288025	ENSG00000156273
chr21	29298532	29299599	21:29298532-29299599	ENSG00000228817,ENSG00000232118,ENSG00000156273,ENSG00000232687
chr21	29300039	29300416	21:29300039-29300416	ENSG00000156273
chr21	29316341	29316706	21:29316341-29316706	ENSG00000156273
chr21	29348217	29348732	21:29348217-29348732	ENSG00000188694,ENSG00000227342,ENSG00000228817,ENSG00000232118,ENSG00000273017,ENSG00000248476,ENSG00000201984,ENSG00000232687
chr21	29356553	29357063	21:29356553-29357063	ENSG00000228817,ENSG00000232118,ENSG00000273017,ENSG00000248476
chr21	29404084	29404640	21:29404084-29404640	ENSG00000206104,ENSG00000184032,ENSG00000235312,ENSG00000237841,ENSG00000186977,ENSG00000244025,ENSG00000186965,ENSG00000184351,ENSG00000186970,ENSG00000233640,ENSG00000186971,ENSG00000240432,ENSG00000198390,ENSG00000265007,ENSG00000182816,ENSG00000250973,ENSG00000186980,ENSG00000206107,ENSG00000197683,ENSG00000232263,ENSG00000188694,ENSG00000225267,ENSG00000156284,ENSG00000227342,ENSG00000156282,ENSG00000259981,ENSG00000171189,ENSG00000234293,ENSG00000228817,ENSG00000232118,ENSG00000201984,ENSG00000232687
chr21	29476546	29476830	21:29476546-29476830	ENSG00000187026,ENSG00000186925,ENSG00000218125,ENSG00000244025,ENSG00000233640,ENSG00000186971,ENSG00000198390,ENSG00000265007,ENSG00000182816,ENSG00000186980,ENSG00000197683,ENSG00000232263,ENSG00000188694,ENSG00000225267,ENSG00000156284,ENSG00000227342,ENSG00000156282,ENSG00000259981,ENSG00000174680,ENSG00000171189,ENSG00000234293
chr21	29639920	29640396	21:29639920-29640396	ENSG00000274749,ENSG00000183640,ENSG00000227840,ENSG00000233036,ENSG00000238257,ENSG00000187005,ENSG00000187026,ENSG00000236400,ENSG00000231068,ENSG00000206104,ENSG00000184032,ENSG00000206105,ENSG00000244624,ENSG00000184724,ENSG00000186924,ENSG00000186930,ENSG00000212938,ENSG00000206106,ENSG00000244362,ENSG00000186925,ENSG00000236612,ENSG00000218125,ENSG00000235312,ENSG00000237841,ENSG00000186977,ENSG00000186967,ENSG00000244025,ENSG00000186965,ENSG00000184351,ENSG00000186970,ENSG00000233640,ENSG00000186971,ENSG00000240432,ENSG00000198390,ENSG00000265007,ENSG00000182816,ENSG00000250973,ENSG00000186980,ENSG00000206107,ENSG00000197683,ENSG00000232263,ENSG00000188694,ENSG00000225267,ENSG00000156284,ENSG00000227342,ENSG00000156282,ENSG00000259981,ENSG00000174680,ENSG00000273464,ENSG00000171189,ENSG00000234293
chr21	29656592	29657195	21:29656592-29657195	ENSG00000237138,ENSG00000182591,ENSG00000183640,ENSG00000233036,ENSG00000238257,ENSG00000187005,ENSG00000187026,ENSG00000236400,ENSG00000231068,ENSG00000206104,ENSG00000184032,ENSG00000206105,ENSG00000244624,ENSG00000184724,ENSG00000186924,ENSG00000186930,ENSG00000212938,ENSG00000206106,ENSG00000244362,ENSG00000186925,ENSG00000236612,ENSG00000218125,ENSG00000235312,ENSG00000237841,ENSG00000186977,ENSG00000186967,ENSG00000244025,ENSG00000186965,ENSG00000184351,ENSG00000186970,ENSG00000233640,ENSG00000186971,ENSG00000240432,ENSG00000198390,ENSG00000265007,ENSG00000182816,ENSG00000250973,ENSG00000186980,ENSG00000206107,ENSG00000197683,ENSG00000232263,ENSG00000188694,ENSG00000225267,ENSG00000156284,ENSG00000227342,ENSG00000156282,ENSG00000259981,ENSG00000174680,ENSG00000273464,ENSG00000171189,ENSG00000234293
chr21	29814197	29814544	21:29814197-29814544	ENSG00000183640,ENSG00000227840,ENSG00000238257,ENSG00000187005,ENSG00000187026,ENSG00000236400,ENSG00000231068,ENSG00000206104,ENSG00000184032,ENSG00000206105,ENSG00000244624,ENSG00000184724,ENSG00000186924,ENSG00000186930,ENSG00000212938,ENSG00000206106,ENSG00000244362,ENSG00000186925,ENSG00000236612,ENSG00000218125,ENSG00000235312,ENSG00000237841,ENSG00000186977,ENSG00000186967,ENSG00000244025,ENSG00000186965,ENSG00000184351,ENSG00000186970,ENSG00000233640,ENSG00000186971,ENSG00000240432,ENSG00000198390,ENSG00000265007,ENSG00000182816,ENSG00000250973,ENSG00000186980,ENSG00000206107,ENSG00000197683,ENSG00000232263,ENSG00000188694,ENSG00000225267,ENSG00000156284,ENSG00000227342,ENSG00000156282,ENSG00000259981,ENSG00000174680,ENSG00000171189,ENSG00000234293
chr21	29849671	29849928	21:29849671-29849928	ENSG00000183640,ENSG00000233036,ENSG00000206104,ENSG00000184032,ENSG00000244624,ENSG00000186924,ENSG00000186930,ENSG00000186925,ENSG00000218125,ENSG00000235312,ENSG00000237841,ENSG00000186967,ENSG00000244025,ENSG00000186965,ENSG00000186970,ENSG00000233640,ENSG00000186971,ENSG00000198390,ENSG00000265007,ENSG00000182816,ENSG00000250973,ENSG00000186980,ENSG00000197683,ENSG00000232263,ENSG00000188694,ENSG00000225267,ENSG00000156284,ENSG00000227342,ENSG00000156282,ENSG00000259981,ENSG00000174680,ENSG00000171189,ENSG00000234293
chr21	31098455	31098793	21:31098455-31098793	ENSG00000230323,ENSG00000237138,ENSG00000142149,ENSG00000234107,ENSG00000230870,ENSG00000228941,ENSG00000206102,ENSG00000182591,ENSG00000274749,ENSG00000183640,ENSG00000227840,ENSG00000233036,ENSG00000238257,ENSG00000187005,ENSG00000187026,ENSG00000236400,ENSG00000231068,ENSG00000206104,ENSG00000184032,ENSG00000206105,ENSG00000244624,ENSG00000184724,ENSG00000186924,ENSG00000186930,ENSG00000212938,ENSG00000206106,ENSG00000244362,ENSG00000186925,ENSG00000236612,ENSG00000218125,ENSG00000235312,ENSG00000237841,ENSG00000186977,ENSG00000186967,ENSG00000244025,ENSG00000186965,ENSG00000184351,ENSG00000186970,ENSG00000233640,ENSG00000186971,ENSG00000240432,ENSG00000198390,ENSG00000265007,ENSG00000182816,ENSG00000250973,ENSG00000186980,ENSG00000206107,ENSG00000197683,ENSG00000232263,ENSG00000188694,ENSG00000225267,ENSG00000156284,ENSG00000227342,ENSG00000156282,ENSG00000259981
chr21	31107784	31108197	21:31107784-31108197	ENSG00000230323,ENSG00000237138,ENSG00000142149,ENSG00000234107,ENSG00000230870,ENSG00000228941,ENSG00000206102,ENSG00000182591,ENSG00000274749,ENSG00000183640,ENSG00000227840,ENSG00000233036,ENSG00000238257,ENSG00000187005,ENSG00000187026,ENSG00000236400,ENSG00000231068,ENSG00000206104,ENSG00000184032,ENSG00000206105,ENSG00000244624,ENSG00000184724,ENSG00000186924,ENSG00000186930,ENSG00000212938,ENSG00000206106,ENSG00000244362,ENSG00000186925,ENSG00000236612,ENSG00000218125,ENSG00000235312,ENSG00000237841,ENSG00000186977,ENSG00000186967,ENSG00000244025,ENSG00000186965,ENSG00000184351,ENSG00000186970,ENSG00000233640,ENSG00000186971,ENSG00000240432,ENSG00000198390,ENSG00000265007,ENSG00000182816,ENSG00000250973,ENSG00000186980,ENSG00000206107,ENSG00000197683,ENSG00000232263,ENSG00000188694,ENSG00000225267,ENSG00000156284,ENSG00000227342,ENSG00000156282,ENSG00000259981
chr21	31117186	31117524	21:31117186-31117524	ENSG00000228941,ENSG00000206102,ENSG00000182591,ENSG00000274749,ENSG00000183640,ENSG00000227840,ENSG00000233036,ENSG00000238257,ENSG00000187005,ENSG00000187026,ENSG00000236400,ENSG00000231068,ENSG00000206104,ENSG00000184032,ENSG00000206105,ENSG00000244624,ENSG00000184724,ENSG00000186924,ENSG00000186930,ENSG00000212938,ENSG00000206106,ENSG00000244362,ENSG00000186925,ENSG00000236612,ENSG00000218125,ENSG00000235312,ENSG00000237841,ENSG00000186977,ENSG00000186967,ENSG00000244025,ENSG00000186965,ENSG00000184351,ENSG00000186970,ENSG00000233640,ENSG00000186971,ENSG00000240432,ENSG00000198390,ENSG00000265007,ENSG00000182816,ENSG00000250973,ENSG00000186980,ENSG00000206107,ENSG00000197683,ENSG00000232263,ENSG00000188694,ENSG00000225267,ENSG00000156284,ENSG00000227342,ENSG00000156282,ENSG00000259981
chr21	31124028	31124316	21:31124028-31124316	ENSG00000230323,ENSG00000237138,ENSG00000234107,ENSG00000156299,ENSG00000228941,ENSG00000206102,ENSG00000182591,ENSG00000274749,ENSG00000183640,ENSG00000227840,ENSG00000233036,ENSG00000238257,ENSG00000187005,ENSG00000187026,ENSG00000236400,ENSG00000231068,ENSG00000206104,ENSG00000184032,ENSG00000206105,ENSG00000244624,ENSG00000184724,ENSG00000186924,ENSG00000186930,ENSG00000212938,ENSG00000206106,ENSG00000244362,ENSG00000186925,ENSG00000236612,ENSG00000218125,ENSG00000235312,ENSG00000237841,ENSG00000186977,ENSG00000186967,ENSG00000244025,ENSG00000186965,ENSG00000184351,ENSG00000186970,ENSG00000233640,ENSG00000186971,ENSG00000240432,ENSG00000198390,ENSG00000265007,ENSG00000182816,ENSG00000250973,ENSG00000186980,ENSG00000206107,ENSG00000197683,ENSG00000232263,ENSG00000188694,ENSG00000225267,ENSG00000156284,ENSG00000227342,ENSG00000156282,ENSG00000259981
chr21	31132938	31133150	21:31132938-31133150	ENSG00000237138,ENSG00000156299,ENSG00000228941,ENSG00000206102,ENSG00000182591,ENSG00000274749,ENSG00000183640,ENSG00000227840,ENSG00000233036,ENSG00000238257,ENSG00000187005,ENSG00000187026,ENSG00000236400,ENSG00000231068,ENSG00000206104,ENSG00000184032,ENSG00000206105,ENSG00000244624,ENSG00000184724,ENSG00000186924,ENSG00000186930,ENSG00000212938,ENSG00000206106,ENSG00000244362,ENSG00000186925,ENSG00000236612,ENSG00000218125,ENSG00000235312,ENSG00000237841,ENSG00000186977,ENSG00000186967,ENSG00000244025,ENSG00000186965,ENSG00000184351,ENSG00000186970,ENSG00000233640,ENSG00000186971,ENSG00000240432,ENSG00000198390,ENSG00000265007,ENSG00000182816,ENSG00000250973,ENSG00000186980,ENSG00000206107,ENSG00000197683,ENSG00000232263,ENSG00000188694,ENSG00000225267,ENSG00000156284,ENSG00000259981
chr21	31174068	31174467	21:31174068-31174467	ENSG00000230323,ENSG00000237138,ENSG00000228941,ENSG00000206102,ENSG00000182591,ENSG00000274749,ENSG00000183640,ENSG00000227840,ENSG00000233036,ENSG00000238257,ENSG00000187005,ENSG00000187026,ENSG00000236400,ENSG00000231068,ENSG00000206104,ENSG00000184032,ENSG00000206105,ENSG00000244624,ENSG00000184724,ENSG00000186924,ENSG00000186930,ENSG00000212938,ENSG00000206106,ENSG00000244362,ENSG00000186925,ENSG00000236612,ENSG00000218125,ENSG00000235312,ENSG00000237841,ENSG00000186977,ENSG00000186967,ENSG00000244025,ENSG00000186965,ENSG00000184351,ENSG00000186970,ENSG00000233640,ENSG00000186971,ENSG00000240432,ENSG00000198390,ENSG00000265007,ENSG00000182816,ENSG00000250973,ENSG00000186980,ENSG00000206107,ENSG00000197683,ENSG00000232263,ENSG00000188694,ENSG00000225267,ENSG00000156284,ENSG00000156282
chr21	31201266	31201908	21:31201266-31201908	ENSG00000230323,ENSG00000237138,ENSG00000142149,ENSG00000234107,ENSG00000230870,ENSG00000228941,ENSG00000206102,ENSG00000182591,ENSG00000274749,ENSG00000183640,ENSG00000227840,ENSG00000233036,ENSG00000238257,ENSG00000187005,ENSG00000187026,ENSG00000236400,ENSG00000231068,ENSG00000206104,ENSG00000184032,ENSG00000206105,ENSG00000244624,ENSG00000184724,ENSG00000186924,ENSG00000186930,ENSG00000212938,ENSG00000206106,ENSG00000244362,ENSG00000186925,ENSG00000236612,ENSG00000218125,ENSG00000235312,ENSG00000237841,ENSG00000186977,ENSG00000244025,ENSG00000186965,ENSG00000184351,ENSG00000186970,ENSG00000233640,ENSG00000186971,ENSG00000240432,ENSG00000198390,ENSG00000265007,ENSG00000182816,ENSG00000250973,ENSG00000186980,ENSG00000206107,ENSG00000197683,ENSG00000232263,ENSG00000188694,ENSG00000225267,ENSG00000156284,ENSG00000227342,ENSG00000156282,ENSG00000259981
chr21	31327032	31327311	21:31327032-31327311	ENSG00000286643,ENSG00000182591,ENSG00000274749,ENSG00000233036,ENSG00000236400,ENSG00000231068,ENSG00000206104,ENSG00000184032,ENSG00000206105,ENSG00000244624,ENSG00000184724,ENSG00000186924,ENSG00000186930,ENSG00000244362,ENSG00000186925,ENSG00000236612,ENSG00000218125,ENSG00000186967,ENSG00000244025,ENSG00000186965,ENSG00000240432,ENSG00000265007,ENSG00000186980,ENSG00000156282
chr21	31343938	31344433	21:31343938-31344433	ENSG00000286643,ENSG00000156299,ENSG00000182591,ENSG00000227840,ENSG00000238257,ENSG00000184032,ENSG00000206105,ENSG00000186924,ENSG00000236612,ENSG00000235312,ENSG00000237841,ENSG00000186977,ENSG00000184351,ENSG00000186970,ENSG00000186971,ENSG00000265007,ENSG00000186980
chr21	31444269	31444517	21:31444269-31444517	ENSG00000230323,ENSG00000237138,ENSG00000237325,ENSG00000182591,ENSG00000274749,ENSG00000227840,ENSG00000238257,ENSG00000187026,ENSG00000236400,ENSG00000231068,ENSG00000206104,ENSG00000184032,ENSG00000206105,ENSG00000184724,ENSG00000186924,ENSG00000186930,ENSG00000212938,ENSG00000206106,ENSG00000236612,ENSG00000218125,ENSG00000235312,ENSG00000237841,ENSG00000186977,ENSG00000244025,ENSG00000184351,ENSG00000186971,ENSG00000240432,ENSG00000198390,ENSG00000265007,ENSG00000182816,ENSG00000186980,ENSG00000197683,ENSG00000225267,ENSG00000259981
chr21	31448450	31448719	21:31448450-31448719	ENSG00000237325,ENSG00000182591,ENSG00000183640,ENSG00000206104,ENSG00000184032,ENSG00000186925,ENSG00000235312,ENSG00000237841,ENSG00000184351,ENSG00000186970,ENSG00000227342
chr21	31558901	31559577	21:31558901-31559577	ENSG00000142149,ENSG00000234107,ENSG00000230870,ENSG00000237594,ENSG00000156299,ENSG00000206102,ENSG00000183640,ENSG00000227840,ENSG00000233036,ENSG00000238257,ENSG00000187026,ENSG00000184032,ENSG00000244624,ENSG00000186930,ENSG00000212938,ENSG00000206106,ENSG00000244362,ENSG00000186925,ENSG00000236612,ENSG00000186965,ENSG00000186970,ENSG00000233640,ENSG00000186971,ENSG00000240432,ENSG00000182816,ENSG00000206107
chr21	31613119	31613398	21:31613119-31613398	ENSG00000230323,ENSG00000237138,ENSG00000142149,ENSG00000234107,ENSG00000230870,ENSG00000206102,ENSG00000182591,ENSG00000274749,ENSG00000183640,ENSG00000227840,ENSG00000187005,ENSG00000187026,ENSG00000236400,ENSG00000231068,ENSG00000206104,ENSG00000184032,ENSG00000206105,ENSG00000244624,ENSG00000184724,ENSG00000186930,ENSG00000244362,ENSG00000186925,ENSG00000236612,ENSG00000218125,ENSG00000186977,ENSG00000186967,ENSG00000244025,ENSG00000186965,ENSG00000233640,ENSG00000186971,ENSG00000240432,ENSG00000186980,ENSG00000206107,ENSG00000232263,ENSG00000188694,ENSG00000225267
chr21	31659289	31660281	21:31659289-31660281	ENSG00000230323,ENSG00000237138,ENSG00000142149,ENSG00000234107,ENSG00000229046,ENSG00000273271,ENSG00000238390,ENSG00000142168,ENSG00000234509,ENSG00000230870,ENSG00000231068,ENSG00000244624,ENSG00000235312,ENSG00000237841,ENSG00000182816
chr21	31731644	31732669	21:31731644-31732669	ENSG00000232623,ENSG00000170262,ENSG00000261610,ENSG00000230323,ENSG00000237138,ENSG00000142149,ENSG00000234107,ENSG00000273091,ENSG00000229046,ENSG00000156304,ENSG00000273271,ENSG00000238390,ENSG00000230870
chr21	31772551	31773092	21:31772551-31773092	ENSG00000232623,ENSG00000170262,ENSG00000261610,ENSG00000230323,ENSG00000237138,ENSG00000142149,ENSG00000234107,ENSG00000229046,ENSG00000182591,ENSG00000244624,ENSG00000186924,ENSG00000233640,ENSG00000188694
chr21	32278777	32279335	21:32278777-32279335	ENSG00000238220,ENSG00000252045,ENSG00000229007,ENSG00000142207,ENSG00000232623,ENSG00000170262,ENSG00000227256,ENSG00000159055,ENSG00000261610,ENSG00000230323,ENSG00000237138,ENSG00000142149,ENSG00000234107
chr21	32371902	32372243	21:32371902-32372243	ENSG00000238220,ENSG00000228433,ENSG00000252045,ENSG00000242220,ENSG00000229007,ENSG00000256073,ENSG00000200792,ENSG00000142207,ENSG00000232623,ENSG00000170262,ENSG00000237138,ENSG00000142149
chr21	32392940	32393411	21:32392940-32393411	ENSG00000238220,ENSG00000228433,ENSG00000159079,ENSG00000252045,ENSG00000242220,ENSG00000229007,ENSG00000166979,ENSG00000265590,ENSG00000256073,ENSG00000200792,ENSG00000142207,ENSG00000232623,ENSG00000170262,ENSG00000230323
chr21	32411492	32411760	21:32411492-32411760	ENSG00000252045,ENSG00000242220,ENSG00000229007,ENSG00000166979
chr21	32412252	32412961	21:32412252-32412961	ENSG00000252045,ENSG00000242220,ENSG00000229007,ENSG00000166979
chr21	32569296	32570027	21:32569296-32570027	ENSG00000238220,ENSG00000252950,ENSG00000252045,ENSG00000242220,ENSG00000229007,ENSG00000166979,ENSG00000232623
chr21	32601205	32601426	21:32601205-32601426	ENSG00000238220,ENSG00000228433,ENSG00000159079,ENSG00000242220,ENSG00000229007,ENSG00000265590
chr21	32612343	32613062	21:32612343-32613062	ENSG00000238220,ENSG00000228433,ENSG00000159079,ENSG00000252045,ENSG00000242220,ENSG00000229007,ENSG00000265590
chr21	32718094	32718304	21:32718094-32718304	ENSG00000205929,ENSG00000279690,ENSG00000238197,ENSG00000159082,ENSG00000238220
chr21	32727469	32728488	21:32727469-32728488	ENSG00000205929,ENSG00000279690,ENSG00000205930,ENSG00000159086,ENSG00000238197,ENSG00000159082,ENSG00000238220
chr21	32771352	32772223	21:32771352-32772223	ENSG00000207098,ENSG00000224427,ENSG00000205929,ENSG00000279690,ENSG00000205930,ENSG00000159086,ENSG00000238197,ENSG00000159082
chr21	33007768	33008131	21:33007768-33008131	ENSG00000229086,ENSG00000226433,ENSG00000205927,ENSG00000228961,ENSG00000232360,ENSG00000207098,ENSG00000224427,ENSG00000205929,ENSG00000279690
chr21	33011448	33011788	21:33011448-33011788	ENSG00000229086,ENSG00000226433,ENSG00000205927,ENSG00000228961,ENSG00000232360,ENSG00000207098,ENSG00000224427,ENSG00000205929,ENSG00000279690
chr21	33036499	33036742	21:33036499-33036742	ENSG00000229086,ENSG00000226433,ENSG00000232539,ENSG00000205927,ENSG00000228961,ENSG00000232360,ENSG00000207098,ENSG00000224427,ENSG00000205929,ENSG00000279690
chr21	33059387	33059855	21:33059387-33059855	ENSG00000229086,ENSG00000226433,ENSG00000184221,ENSG00000232539,ENSG00000205927,ENSG00000228961,ENSG00000227757,ENSG00000232360,ENSG00000207098,ENSG00000224427,ENSG00000205929,ENSG00000279690
chr21	33069976	33071029	21:33069976-33071029	ENSG00000229086,ENSG00000226433,ENSG00000184221,ENSG00000228961,ENSG00000227757,ENSG00000232360
chr21	33078912	33079257	21:33078912-33079257	ENSG00000229086,ENSG00000226433,ENSG00000184221,ENSG00000228961,ENSG00000227757,ENSG00000232360,ENSG00000207098,ENSG00000224427
chr21	33089399	33089765	21:33089399-33089765	ENSG00000229086,ENSG00000226433,ENSG00000226527,ENSG00000184221,ENSG00000205927,ENSG00000228961,ENSG00000227757,ENSG00000232360,ENSG00000207098,ENSG00000224427,ENSG00000205929,ENSG00000279690
chr21	33101319	33101584	21:33101319-33101584	ENSG00000229086,ENSG00000226433,ENSG00000226527,ENSG00000228961,ENSG00000232360,ENSG00000207098,ENSG00000224427,ENSG00000205929,ENSG00000279690
chr21	33127249	33127547	21:33127249-33127547	ENSG00000229086,ENSG00000226433,ENSG00000226527,ENSG00000228961,ENSG00000232360,ENSG00000207098,ENSG00000224427,ENSG00000205929
chr21	33198451	33198960	21:33198451-33198960	ENSG00000142188,ENSG00000226501,ENSG00000249624,ENSG00000229086,ENSG00000226433,ENSG00000228961,ENSG00000232360,ENSG00000207098,ENSG00000224427,ENSG00000205929,ENSG00000279690
chr21	33199893	33200191	21:33199893-33200191	ENSG00000142188,ENSG00000226501,ENSG00000249624,ENSG00000159110,ENSG00000229086,ENSG00000226433,ENSG00000207098,ENSG00000224427
chr21	33203961	33204160	21:33203961-33204160	ENSG00000249624,ENSG00000159110
chr21	33215436	33216541	21:33215436-33216541	ENSG00000226501,ENSG00000249624,ENSG00000159110,ENSG00000229086,ENSG00000207098,ENSG00000224427
chr21	33229805	33230337	21:33229805-33230337	ENSG00000226501,ENSG00000249624,ENSG00000159110
chr21	33261764	33261955	21:33261764-33261955	ENSG00000243646,ENSG00000223799,ENSG00000249624
chr21	33265764	33266614	21:33265764-33266614	ENSG00000226501,ENSG00000243646,ENSG00000223799,ENSG00000249624,ENSG00000159110
chr21	33299469	33299654	21:33299469-33299654	ENSG00000226501,ENSG00000243646
chr21	33300973	33301585	21:33300973-33301585	ENSG00000226501,ENSG00000142166,ENSG00000243646,ENSG00000223799,ENSG00000249624,ENSG00000229086,ENSG00000207098,ENSG00000224427
chr21	33324400	33325441	21:33324400-33325441	ENSG00000226501,ENSG00000142166
chr21	33361241	33361880	21:33361241-33361880	ENSG00000226501
chr21	33362200	33362406	21:33362200-33362406	ENSG00000226501
chr21	33364115	33364545	21:33364115-33364545	ENSG00000226501
chr21	33374268	33374929	21:33374268-33374929	ENSG00000159128,ENSG00000226501,ENSG00000249624,ENSG00000229086,ENSG00000226433,ENSG00000232360,ENSG00000207098,ENSG00000224427,ENSG00000205929,ENSG00000279690
chr21	33380626	33380896	21:33380626-33380896	ENSG00000159128,ENSG00000226501,ENSG00000229086,ENSG00000207098,ENSG00000224427
chr21	33383068	33383775	21:33383068-33383775	ENSG00000159128,ENSG00000226501
chr21	33388165	33388462	21:33388165-33388462	ENSG00000159128,ENSG00000226501
chr21	33394329	33394950	21:33394329-33394950	ENSG00000159128,ENSG00000226501,ENSG00000232360,ENSG00000207098,ENSG00000224427,ENSG00000279690
chr21	33402364	33402951	21:33402364-33402951	ENSG00000159128
chr21	33434795	33435250	21:33434795-33435250	ENSG00000233956,ENSG00000142188,ENSG00000159128,ENSG00000226501,ENSG00000229086,ENSG00000232360
chr21	33479557	33480383	21:33479557-33480383	ENSG00000284448,ENSG00000159140,ENSG00000233956,ENSG00000159131,ENSG00000177692,ENSG00000231355,ENSG00000215088,ENSG00000142188
chr21	33491548	33491775	21:33491548-33491775	ENSG00000233956,ENSG00000177692,ENSG00000231355,ENSG00000215088
chr21	33533010	33533201	21:33533010-33533201	ENSG00000284448,ENSG00000159140,ENSG00000233956,ENSG00000159131
chr21	33542148	33543485	21:33542148-33543485	ENSG00000159147,ENSG00000284448,ENSG00000159140,ENSG00000233956,ENSG00000159131,ENSG00000177692
chr21	33588421	33589155	21:33588421-33589155	ENSG00000205758,ENSG00000159147,ENSG00000284448,ENSG00000159140,ENSG00000233956,ENSG00000159131
chr21	33605854	33606057	21:33605854-33606057	ENSG00000205758,ENSG00000284448,ENSG00000233956
chr21	33641532	33642680	21:33641532-33642680	ENSG00000205726,ENSG00000205758
chr21	33842618	33842970	21:33842618-33842970	ENSG00000205726
chr21	33915544	33916223	21:33915544-33916223	ENSG00000227456,ENSG00000244294,ENSG00000237945,ENSG00000241837
chr21	33932096	33932312	21:33932096-33932312	ENSG00000237945,ENSG00000249209
chr21	33938047	33938249	21:33938047-33938249	ENSG00000273102,ENSG00000237945,ENSG00000249209
chr21	33947850	33948269	21:33947850-33948269	ENSG00000273102,ENSG00000237945,ENSG00000249209
chr21	33948703	33948904	21:33948703-33948904	ENSG00000273102,ENSG00000237945,ENSG00000249209
chr21	33975698	33976061	21:33975698-33976061	ENSG00000227456,ENSG00000273102,ENSG00000237945,ENSG00000249209
chr21	33993887	33994115	21:33993887-33994115	ENSG00000273102
chr21	34022990	34023219	21:34022990-34023219	ENSG00000227456,ENSG00000273102
chr21	34073187	34074033	21:34073187-34074033	ENSG00000227456,ENSG00000272657,ENSG00000198743,ENSG00000243927,ENSG00000273102
chr21	34132702	34133326	21:34132702-34133326	ENSG00000227456,ENSG00000224598,ENSG00000243927
chr21	34200308	34200644	21:34200308-34200644	ENSG00000214955,ENSG00000227456
chr21	34223348	34223710	21:34223348-34223710	ENSG00000214955,ENSG00000227456
chr21	34361805	34362264	21:34361805-34362264	ENSG00000159197
chr21	34375100	34375852	21:34375100-34375852	ENSG00000221398,ENSG00000272958,ENSG00000243627,ENSG00000273104,ENSG00000222018,ENSG00000205670,ENSG00000225555
chr21	34512072	34512455	21:34512072-34512455	ENSG00000159200,ENSG00000180509
chr21	34517422	34517938	21:34517422-34517938	ENSG00000159200,ENSG00000288711,ENSG00000180509
chr21	34534587	34534941	21:34534587-34534941	ENSG00000159200,ENSG00000288711
chr21	34545021	34545544	21:34545021-34545544	ENSG00000159212,ENSG00000159200,ENSG00000288711,ENSG00000180509
chr21	34614633	34615674	21:34614633-34615674	ENSG00000159212,ENSG00000159200,ENSG00000288711
chr21	34745658	34745863	21:34745658-34745863	ENSG00000234380,ENSG00000230978,ENSG00000159212,ENSG00000214914,ENSG00000231106,ENSG00000229761,ENSG00000211590,ENSG00000231300
chr21	34807477	34808586	21:34807477-34808586	ENSG00000230978,ENSG00000159212,ENSG00000221398,ENSG00000272958,ENSG00000243627,ENSG00000273104,ENSG00000222018,ENSG00000205670,ENSG00000225555,ENSG00000214914,ENSG00000231106,ENSG00000229761,ENSG00000211590,ENSG00000230794,ENSG00000231300
chr21	34826952	34827188	21:34826952-34827188	ENSG00000286153,ENSG00000159216,ENSG00000230978,ENSG00000159212,ENSG00000214914,ENSG00000211590,ENSG00000230794
chr21	34835707	34836409	21:34835707-34836409	ENSG00000286153,ENSG00000230978,ENSG00000159212,ENSG00000214914,ENSG00000231106,ENSG00000229761,ENSG00000211590,ENSG00000230794,ENSG00000231300
chr21	34865465	34866242	21:34865465-34866242	ENSG00000159216,ENSG00000230978,ENSG00000159212,ENSG00000221398,ENSG00000272958,ENSG00000243627,ENSG00000273104,ENSG00000222018,ENSG00000205670,ENSG00000225555,ENSG00000214914,ENSG00000231106,ENSG00000229761,ENSG00000211590,ENSG00000230794,ENSG00000231300,ENSG00000234703
chr21	34888077	34888998	21:34888077-34888998	ENSG00000159216
chr21	34889704	34890265	21:34889704-34890265	ENSG00000159216
chr21	34924895	34925240	21:34924895-34925240	ENSG00000221398,ENSG00000272958,ENSG00000243627,ENSG00000273104,ENSG00000222018,ENSG00000205670,ENSG00000225555,ENSG00000231106,ENSG00000229761,ENSG00000211590,ENSG00000230794,ENSG00000234703
chr21	34933900	34934292	21:34933900-34934292	ENSG00000221398,ENSG00000272958,ENSG00000243627,ENSG00000273104,ENSG00000222018,ENSG00000205670,ENSG00000225555,ENSG00000214914,ENSG00000229761,ENSG00000211590,ENSG00000230794,ENSG00000231300,ENSG00000234703
chr21	34946451	34946718	21:34946451-34946718	-
chr21	34967540	34967917	21:34967540-34967917	ENSG00000234703
chr21	34994761	34995097	21:34994761-34995097	ENSG00000231106,ENSG00000229761,ENSG00000211590,ENSG00000234703
chr21	35026599	35027259	21:35026599-35027259	ENSG00000159216,ENSG00000221398,ENSG00000272958,ENSG00000243627,ENSG00000273104,ENSG00000222018,ENSG00000205670,ENSG00000225555,ENSG00000231106,ENSG00000229761,ENSG00000211590,ENSG00000230794,ENSG00000223671,ENSG00000234703
chr21	35040175	35040418	21:35040175-35040418	ENSG00000159216
chr21	35048793	35049472	21:35048793-35049472	ENSG00000159216,ENSG00000234703
chr21	35051369	35051762	21:35051369-35051762	ENSG00000159216,ENSG00000234703
chr21	35102854	35103332	21:35102854-35103332	ENSG00000159212,ENSG00000221398,ENSG00000272958,ENSG00000243627,ENSG00000273104,ENSG00000222018,ENSG00000205670,ENSG00000225555,ENSG00000231106,ENSG00000229761,ENSG00000211590,ENSG00000230794,ENSG00000231300,ENSG00000223671,ENSG00000234703
chr21	35298842	35299049	21:35298842-35299049	ENSG00000229761,ENSG00000211590,ENSG00000231300,ENSG00000223671,ENSG00000234703
chr21	35508462	35509153	21:35508462-35509153	ENSG00000159212,ENSG00000221398,ENSG00000272958,ENSG00000243627,ENSG00000273104,ENSG00000222018,ENSG00000205670,ENSG00000225555,ENSG00000214914,ENSG00000231106,ENSG00000229761,ENSG00000211590,ENSG00000230794,ENSG00000231300,ENSG00000223671,ENSG00000234703
chr21	35525492	35525683	21:35525492-35525683	ENSG00000159212,ENSG00000214914,ENSG00000229761,ENSG00000211590,ENSG00000230794,ENSG00000231300,ENSG00000223671
chr21	35528556	35528979	21:35528556-35528979	ENSG00000229761,ENSG00000211590,ENSG00000230794,ENSG00000231300,ENSG00000223671
chr21	35905194	35905797	21:35905194-35905797	ENSG00000159212,ENSG00000214914,ENSG00000231106,ENSG00000234008,ENSG00000229761,ENSG00000211590,ENSG00000230794,ENSG00000231300
chr21	35932194	35932699	21:35932194-35932699	ENSG00000230978,ENSG00000159212,ENSG00000221398,ENSG00000233393,ENSG00000189089,ENSG00000214914,ENSG00000231106,ENSG00000234008,ENSG00000229761,ENSG00000211590,ENSG00000230794,ENSG00000231300,ENSG00000223671
chr21	36059945	36060779	21:36059945-36060779	ENSG00000233393,ENSG00000236119,ENSG00000159228,ENSG00000200213,ENSG00000236677,ENSG00000189089,ENSG00000185917,ENSG00000214914,ENSG00000231106
chr21	36069791	36070361	21:36069791-36070361	ENSG00000233393,ENSG00000236119,ENSG00000159228,ENSG00000230212,ENSG00000200213,ENSG00000236677,ENSG00000189089,ENSG00000185917,ENSG00000214914,ENSG00000231106
chr21	36079079	36079354	21:36079079-36079354	ENSG00000233393,ENSG00000236119,ENSG00000159228,ENSG00000230212,ENSG00000200213,ENSG00000189089,ENSG00000185917
chr21	36112916	36113209	21:36112916-36113209	ENSG00000233393,ENSG00000189089,ENSG00000214914
chr21	36130308	36130488	21:36130308-36130488	ENSG00000159231,ENSG00000214889,ENSG00000236830,ENSG00000226054,ENSG00000230212
chr21	36135548	36136213	21:36135548-36136213	ENSG00000159231,ENSG00000214889,ENSG00000236830,ENSG00000226054
chr21	36141531	36141830	21:36141531-36141830	ENSG00000228107,ENSG00000159231,ENSG00000214889,ENSG00000236830,ENSG00000226054
chr21	36150117	36150571	21:36150117-36150571	ENSG00000228107,ENSG00000142197,ENSG00000159231,ENSG00000236830
chr21	36156162	36157019	21:36156162-36157019	ENSG00000228107,ENSG00000228149,ENSG00000142197,ENSG00000159231,ENSG00000214889,ENSG00000236830,ENSG00000226054
chr21	36173954	36174164	21:36173954-36174164	ENSG00000228149,ENSG00000142197,ENSG00000236830
chr21	36181413	36181762	21:36181413-36181762	ENSG00000228107,ENSG00000228149,ENSG00000142197,ENSG00000236830
chr21	36200196	36200402	21:36200196-36200402	-
chr21	36298076	36298489	21:36298076-36298489	ENSG00000237646,ENSG00000159263,ENSG00000224269,ENSG00000231324,ENSG00000286852,ENSG00000228107,ENSG00000159256,ENSG00000273199,ENSG00000214867,ENSG00000231106
chr21	36319912	36320701	21:36319912-36320701	ENSG00000228107,ENSG00000159256,ENSG00000273199
chr21	36337119	36337405	21:36337119-36337405	ENSG00000228107,ENSG00000159256
chr21	36385269	36385657	21:36385269-36385657	ENSG00000159263,ENSG00000224269,ENSG00000231324,ENSG00000286852,ENSG00000286517,ENSG00000159261,ENSG00000224421,ENSG00000159259,ENSG00000228107,ENSG00000159256
chr21	36429873	36430501	21:36429873-36430501	ENSG00000270652,ENSG00000237646,ENSG00000159263,ENSG00000224269,ENSG00000231324,ENSG00000286852,ENSG00000286517,ENSG00000223741,ENSG00000279365,ENSG00000159261,ENSG00000233818,ENSG00000230479,ENSG00000228107
chr21	36496917	36497267	21:36496917-36497267	ENSG00000270652,ENSG00000237646,ENSG00000159263,ENSG00000224269,ENSG00000231324,ENSG00000286852,ENSG00000286517,ENSG00000223741,ENSG00000279365,ENSG00000159261,ENSG00000233818
chr21	36859935	36860434	21:36859935-36860434	ENSG00000270116,ENSG00000212136,ENSG00000270652,ENSG00000199806,ENSG00000237646,ENSG00000159263,ENSG00000224269,ENSG00000231324,ENSG00000286852,ENSG00000286517,ENSG00000159261
chr21	36966154	36966886	21:36966154-36966886	ENSG00000270116,ENSG00000212136,ENSG00000183145,ENSG00000207416,ENSG00000224790,ENSG00000270652,ENSG00000159267,ENSG00000159263,ENSG00000224269,ENSG00000231324
chr21	36980898	36981201	21:36980898-36981201	ENSG00000270116,ENSG00000212136,ENSG00000183145,ENSG00000215734,ENSG00000207416,ENSG00000270652,ENSG00000159267
chr21	36989679	36990440	21:36989679-36990440	ENSG00000270116,ENSG00000212136,ENSG00000183145,ENSG00000215734,ENSG00000207416,ENSG00000224790,ENSG00000270652,ENSG00000237646,ENSG00000159267,ENSG00000159263,ENSG00000224269,ENSG00000231324
chr21	37009979	37010168	21:37009979-37010168	ENSG00000270116,ENSG00000212136,ENSG00000183145,ENSG00000270652,ENSG00000237646,ENSG00000159263,ENSG00000224269,ENSG00000231324,ENSG00000286852
chr21	37072580	37073960	21:37072580-37073960	ENSG00000270116,ENSG00000182670,ENSG00000185808,ENSG00000212136
chr21	37079257	37079590	21:37079257-37079590	ENSG00000270116,ENSG00000182670,ENSG00000185808,ENSG00000212136
chr21	37207946	37208390	21:37207946-37208390	ENSG00000286717,ENSG00000242553,ENSG00000263969,ENSG00000230366,ENSG00000228677,ENSG00000270116,ENSG00000212136
chr21	37220811	37221480	21:37220811-37221480	ENSG00000286717,ENSG00000272948,ENSG00000157538,ENSG00000242553,ENSG00000263969,ENSG00000230366,ENSG00000228677,ENSG00000270116
chr21	37251118	37251558	21:37251118-37251558	ENSG00000286717,ENSG00000228677,ENSG00000270116
chr21	37257295	37258090	21:37257295-37258090	ENSG00000286717,ENSG00000157540,ENSG00000273210,ENSG00000287637,ENSG00000272948,ENSG00000157538,ENSG00000242553,ENSG00000228677,ENSG00000270116
chr21	37267271	37268107	21:37267271-37268107	ENSG00000286717,ENSG00000157540,ENSG00000273210,ENSG00000287637,ENSG00000272948,ENSG00000157538,ENSG00000242553,ENSG00000228677,ENSG00000270116
chr21	37365986	37367021	21:37365986-37367021	ENSG00000286717,ENSG00000157540,ENSG00000273210,ENSG00000287637,ENSG00000272948,ENSG00000157538,ENSG00000228677,ENSG00000270116
chr21	37374799	37375262	21:37374799-37375262	ENSG00000157540,ENSG00000273210,ENSG00000287637
chr21	37435112	37435611	21:37435112-37435611	ENSG00000286717,ENSG00000157540,ENSG00000273210,ENSG00000287637,ENSG00000228677,ENSG00000270116
chr21	37463211	37463469	21:37463211-37463469	ENSG00000286717,ENSG00000157540,ENSG00000273210,ENSG00000287637,ENSG00000228677
chr21	37563533	37564695	21:37563533-37564695	ENSG00000233213,ENSG00000286717,ENSG00000228677
chr21	37815869	37816131	21:37815869-37816131	ENSG00000235808,ENSG00000235012,ENSG00000183778,ENSG00000184809,ENSG00000225330,ENSG00000231713,ENSG00000198054,ENSG00000223608,ENSG00000184029,ENSG00000233213,ENSG00000157542,ENSG00000286717,ENSG00000231324
chr21	37829580	37829775	21:37829580-37829775	ENSG00000225330,ENSG00000198054,ENSG00000223608,ENSG00000184029,ENSG00000233213,ENSG00000157542
chr21	37863944	37864164	21:37863944-37864164	ENSG00000235012,ENSG00000198054,ENSG00000223608,ENSG00000184029,ENSG00000233213,ENSG00000157542
chr21	37866156	37866359	21:37866156-37866359	ENSG00000235808,ENSG00000235012,ENSG00000183778,ENSG00000225330,ENSG00000198054,ENSG00000223608,ENSG00000184029,ENSG00000233213,ENSG00000157542,ENSG00000286717,ENSG00000159263,ENSG00000286517
chr21	38219181	38219474	21:38219181-38219474	ENSG00000231231,ENSG00000231123,ENSG00000226012,ENSG00000233316,ENSG00000270835,ENSG00000198054,ENSG00000184029
chr21	38244907	38245176	21:38244907-38245176	ENSG00000231123,ENSG00000226012,ENSG00000233316,ENSG00000270835,ENSG00000157551,ENSG00000198054,ENSG00000184029
chr21	38274211	38274462	21:38274211-38274462	ENSG00000231231,ENSG00000231123,ENSG00000226012,ENSG00000233316,ENSG00000270835,ENSG00000157551,ENSG00000198054,ENSG00000184029
chr21	38277496	38278097	21:38277496-38278097	ENSG00000231231,ENSG00000231123,ENSG00000226012,ENSG00000233316,ENSG00000270835,ENSG00000157551,ENSG00000198054,ENSG00000184029
chr21	38282996	38283226	21:38282996-38283226	ENSG00000231231,ENSG00000231123,ENSG00000226012,ENSG00000233316,ENSG00000270835,ENSG00000157551
chr21	38289687	38290156	21:38289687-38290156	ENSG00000235808,ENSG00000235012,ENSG00000183778,ENSG00000184809,ENSG00000225330,ENSG00000231713,ENSG00000183067,ENSG00000231231,ENSG00000231123,ENSG00000226012,ENSG00000233316,ENSG00000270835,ENSG00000157551,ENSG00000198054,ENSG00000223608,ENSG00000184029,ENSG00000233213,ENSG00000157542
chr21	38296483	38296674	21:38296483-38296674	ENSG00000231231,ENSG00000231123,ENSG00000226012,ENSG00000233316,ENSG00000270835,ENSG00000157551,ENSG00000198054,ENSG00000184029
chr21	38310600	38310825	21:38310600-38310825	ENSG00000231231,ENSG00000231123,ENSG00000226012,ENSG00000233316,ENSG00000270835,ENSG00000198054,ENSG00000184029
chr21	38323783	38324028	21:38323783-38324028	ENSG00000225330,ENSG00000231231,ENSG00000231123,ENSG00000226012,ENSG00000233316,ENSG00000270835,ENSG00000198054,ENSG00000223608,ENSG00000184029,ENSG00000233213
chr21	38356209	38356508	21:38356209-38356508	ENSG00000233316,ENSG00000270835,ENSG00000198054,ENSG00000184029,ENSG00000233213
chr21	38376332	38376753	21:38376332-38376753	ENSG00000235012,ENSG00000183778,ENSG00000233316,ENSG00000270835,ENSG00000198054,ENSG00000223608,ENSG00000184029,ENSG00000233213,ENSG00000157542
chr21	38467337	38467540	21:38467337-38467540	ENSG00000157554
chr21	38506750	38507021	21:38506750-38507021	ENSG00000287470,ENSG00000231480,ENSG00000157554
chr21	38667585	38667800	21:38667585-38667800	ENSG00000157554
chr21	38734113	38734381	21:38734113-38734381	ENSG00000228861,ENSG00000235701,ENSG00000276873,ENSG00000223806
chr21	38751561	38751968	21:38751561-38751968	ENSG00000287082,ENSG00000229925,ENSG00000272015,ENSG00000227721,ENSG00000228861,ENSG00000231713,ENSG00000223806
chr21	38755735	38756101	21:38755735-38756101	ENSG00000287082,ENSG00000229925,ENSG00000272015,ENSG00000227721,ENSG00000228861,ENSG00000235701,ENSG00000276873,ENSG00000229623,ENSG00000228349,ENSG00000235012,ENSG00000183778,ENSG00000184809,ENSG00000225330,ENSG00000223806
chr21	38767277	38767488	21:38767277-38767488	ENSG00000223806
chr21	38797522	38797755	21:38797522-38797755	ENSG00000229986,ENSG00000287082,ENSG00000229925,ENSG00000272015,ENSG00000227721,ENSG00000228861,ENSG00000228349,ENSG00000157557,ENSG00000223806
chr21	38805371	38806253	21:38805371-38806253	ENSG00000229986,ENSG00000287082,ENSG00000229925,ENSG00000272015,ENSG00000227721,ENSG00000228861,ENSG00000157557
chr21	38811166	38811554	21:38811166-38811554	ENSG00000229986,ENSG00000287082,ENSG00000229925,ENSG00000272015,ENSG00000227721,ENSG00000157557
chr21	38820995	38821407	21:38820995-38821407	ENSG00000229986,ENSG00000287082,ENSG00000229925,ENSG00000272015,ENSG00000227721,ENSG00000228861,ENSG00000205622,ENSG00000157557
chr21	38831372	38832111	21:38831372-38832111	ENSG00000229986,ENSG00000287082,ENSG00000229925,ENSG00000272015,ENSG00000227721,ENSG00000237609,ENSG00000228861,ENSG00000235808,ENSG00000228349,ENSG00000235012,ENSG00000231713,ENSG00000183067,ENSG00000205622,ENSG00000157557
chr21	38930936	38931507	21:38930936-38931507	ENSG00000287082,ENSG00000229925,ENSG00000272015,ENSG00000227721,ENSG00000205622
chr21	38959148	38959457	21:38959148-38959457	ENSG00000287082,ENSG00000229925,ENSG00000272015,ENSG00000227721,ENSG00000205622
chr21	38979511	38979951	21:38979511-38979951	ENSG00000287082,ENSG00000229925,ENSG00000272015,ENSG00000227721,ENSG00000232837,ENSG00000237609,ENSG00000235012,ENSG00000183778,ENSG00000184809,ENSG00000225330,ENSG00000205622
chr21	39006852	39007286	21:39006852-39007286	ENSG00000235888,ENSG00000237609
chr21	39014775	39015039	21:39014775-39015039	ENSG00000235888,ENSG00000288266,ENSG00000237609
chr21	39017062	39017324	21:39017062-39017324	ENSG00000287082,ENSG00000229925,ENSG00000272015,ENSG00000227721,ENSG00000235888,ENSG00000288266,ENSG00000237609,ENSG00000228861
chr21	39079478	39079913	21:39079478-39079913	ENSG00000229986,ENSG00000287082,ENSG00000229925,ENSG00000272015,ENSG00000227721,ENSG00000237609,ENSG00000228861,ENSG00000229623,ENSG00000235808,ENSG00000235012,ENSG00000183778,ENSG00000184809,ENSG00000225330,ENSG00000231713
chr21	39094360	39094740	21:39094360-39094740	ENSG00000229925,ENSG00000272015,ENSG00000227721,ENSG00000237609,ENSG00000228861,ENSG00000235012
chr21	39095001	39095226	21:39095001-39095226	ENSG00000228861
chr21	39097438	39097798	21:39097438-39097798	ENSG00000287082,ENSG00000229925,ENSG00000272015,ENSG00000227721,ENSG00000237609,ENSG00000228861,ENSG00000235012,ENSG00000231713
chr21	39105239	39105698	21:39105239-39105698	ENSG00000287082,ENSG00000229925,ENSG00000272015,ENSG00000227721,ENSG00000237609,ENSG00000228861,ENSG00000235808,ENSG00000235012,ENSG00000183778,ENSG00000184809,ENSG00000225330,ENSG00000231713,ENSG00000183067
chr21	39183171	39184051	21:39183171-39184051	ENSG00000235701,ENSG00000276873,ENSG00000183527,ENSG00000272991,ENSG00000232608,ENSG00000237373,ENSG00000229623,ENSG00000235808,ENSG00000228349,ENSG00000235012,ENSG00000183778,ENSG00000184809,ENSG00000225330,ENSG00000231713
chr21	39312315	39312687	21:39312315-39312687	ENSG00000185658,ENSG00000232608,ENSG00000237373,ENSG00000229623,ENSG00000255568,ENSG00000238141,ENSG00000205581,ENSG00000252915,ENSG00000235808
chr21	39313291	39314132	21:39313291-39314132	ENSG00000185658,ENSG00000232608,ENSG00000237373,ENSG00000229623,ENSG00000255568,ENSG00000238141,ENSG00000205581,ENSG00000252915
chr21	39317474	39317782	21:39317474-39317782	ENSG00000185658,ENSG00000232608,ENSG00000237373,ENSG00000229623,ENSG00000255568,ENSG00000238141,ENSG00000205581,ENSG00000252915
chr21	39348571	39349755	21:39348571-39349755	ENSG00000185658,ENSG00000232608,ENSG00000237373,ENSG00000229623,ENSG00000255568,ENSG00000238141,ENSG00000205581,ENSG00000252915,ENSG00000235808,ENSG00000228349
chr21	39370218	39370725	21:39370218-39370725	ENSG00000232608,ENSG00000237373,ENSG00000229623,ENSG00000205581,ENSG00000252915,ENSG00000227406,ENSG00000182093,ENSG00000285815,ENSG00000235808,ENSG00000228349,ENSG00000235012,ENSG00000183778,ENSG00000184809,ENSG00000225330,ENSG00000231713
chr21	39380147	39380729	21:39380147-39380729	ENSG00000185658,ENSG00000232608,ENSG00000237373,ENSG00000229623,ENSG00000205581,ENSG00000227406,ENSG00000182093,ENSG00000285815,ENSG00000235808,ENSG00000228349,ENSG00000235012,ENSG00000231713
chr21	39388450	39388834	21:39388450-39388834	ENSG00000232608,ENSG00000237373,ENSG00000229623,ENSG00000205581,ENSG00000182093,ENSG00000285815,ENSG00000228349
chr21	39445485	39446075	21:39445485-39446075	ENSG00000157578,ENSG00000185437,ENSG00000275523,ENSG00000235808,ENSG00000228349,ENSG00000235012,ENSG00000183778,ENSG00000184809,ENSG00000225330,ENSG00000231713
chr21	39974637	39975102	21:39974637-39975102	ENSG00000235808,ENSG00000228349,ENSG00000235012,ENSG00000183778,ENSG00000184809,ENSG00000225330,ENSG00000231713,ENSG00000183067,ENSG00000183036,ENSG00000171587,ENSG00000263973,ENSG00000235123,ENSG00000207147,ENSG00000233756,ENSG00000288069,ENSG00000230859,ENSG00000286425,ENSG00000226496,ENSG00000280109,ENSG00000224388
chr21	40546833	40547056	21:40546833-40547056	ENSG00000183778,ENSG00000184809,ENSG00000225330,ENSG00000231713,ENSG00000183067,ENSG00000183036,ENSG00000171587,ENSG00000263973,ENSG00000235123,ENSG00000207147,ENSG00000233756,ENSG00000288069,ENSG00000230859,ENSG00000286425,ENSG00000226496,ENSG00000280109
chr21	40976778	40977144	21:40976778-40977144	ENSG00000235808,ENSG00000228349,ENSG00000235012,ENSG00000183778,ENSG00000184809,ENSG00000225330,ENSG00000231713,ENSG00000183067,ENSG00000183036,ENSG00000171587,ENSG00000263973,ENSG00000235123,ENSG00000207147,ENSG00000233756,ENSG00000288069,ENSG00000230859,ENSG00000286425,ENSG00000226496,ENSG00000263681,ENSG00000182240,ENSG00000280109,ENSG00000224388,ENSG00000207503
chr21	41361824	41362810	21:41361824-41362810	ENSG00000226496,ENSG00000263681,ENSG00000182240,ENSG00000280109,ENSG00000224388,ENSG00000183844,ENSG00000183486,ENSG00000228318,ENSG00000207503,ENSG00000232806
chr21	41366691	41367020	21:41366691-41367020	ENSG00000226496,ENSG00000263681,ENSG00000182240,ENSG00000280109,ENSG00000224388,ENSG00000183844,ENSG00000183486,ENSG00000228318,ENSG00000184012,ENSG00000207503,ENSG00000232806
chr21	41396590	41396986	21:41396590-41396986	ENSG00000226496,ENSG00000182240,ENSG00000280109,ENSG00000224388,ENSG00000183844,ENSG00000183486,ENSG00000228318,ENSG00000184012,ENSG00000207503,ENSG00000232806
chr21	41420107	41420667	21:41420107-41420667	ENSG00000226496,ENSG00000263681,ENSG00000182240,ENSG00000280109,ENSG00000224388,ENSG00000183844,ENSG00000157601,ENSG00000228318,ENSG00000207503
chr21	41426013	41426546	21:41426013-41426546	ENSG00000226496,ENSG00000263681,ENSG00000182240,ENSG00000280109,ENSG00000224388,ENSG00000183844,ENSG00000157601,ENSG00000228318
chr21	41664086	41664420	21:41664086-41664420	ENSG00000226496,ENSG00000280109,ENSG00000224388,ENSG00000184012,ENSG00000207503,ENSG00000232806,ENSG00000223400,ENSG00000286027,ENSG00000236384,ENSG00000232401,ENSG00000236883,ENSG00000275166
chr21	41678760	41679320	21:41678760-41679320	ENSG00000183778,ENSG00000171587,ENSG00000263973,ENSG00000235123,ENSG00000233756,ENSG00000230859,ENSG00000286425,ENSG00000226496,ENSG00000263681,ENSG00000182240,ENSG00000280109,ENSG00000224388,ENSG00000183844,ENSG00000228318,ENSG00000184012,ENSG00000207503,ENSG00000232806,ENSG00000223400,ENSG00000286027,ENSG00000227702,ENSG00000236384,ENSG00000232401,ENSG00000236883,ENSG00000275166
chr21	41725537	41726234	21:41725537-41726234	ENSG00000226496,ENSG00000280109,ENSG00000207503,ENSG00000232806,ENSG00000223400,ENSG00000286027,ENSG00000236384,ENSG00000232401,ENSG00000236883,ENSG00000275166
chr21	41761338	41761917	21:41761338-41761917	ENSG00000226496,ENSG00000182240,ENSG00000280109,ENSG00000224388,ENSG00000183844,ENSG00000228318,ENSG00000184012,ENSG00000207503,ENSG00000232806,ENSG00000223400,ENSG00000286027,ENSG00000236384,ENSG00000232401,ENSG00000183421,ENSG00000236883,ENSG00000275166
chr21	41801789	41802185	21:41801789-41802185	ENSG00000207503,ENSG00000232806,ENSG00000223400,ENSG00000286027,ENSG00000141956
chr21	41814659	41815065	21:41814659-41815065	ENSG00000141956
chr21	41879011	41879592	21:41879011-41879592	ENSG00000141956,ENSG00000236545,ENSG00000227698,ENSG00000251778,ENSG00000286549,ENSG00000237604
chr21	41926497	41926777	21:41926497-41926777	ENSG00000157617,ENSG00000237232
chr21	41933018	41933353	21:41933018-41933353	ENSG00000157617,ENSG00000237232
chr21	41953613	41954147	21:41953613-41954147	ENSG00000157617,ENSG00000237232
chr21	42009720	42010876	21:42009720-42010876	ENSG00000173276,ENSG00000237232
chr21	42061508	42061863	21:42061508-42061863	ENSG00000232806,ENSG00000173276,ENSG00000237232,ENSG00000177398,ENSG00000160202
chr21	42062662	42062846	21:42062662-42062846	ENSG00000237232,ENSG00000177398,ENSG00000160202
chr21	42063780	42064155	21:42063780-42064155	ENSG00000237232,ENSG00000177398,ENSG00000160202
chr21	42080444	42081352	21:42080444-42081352	ENSG00000177398
chr21	42097902	42098246	21:42097902-42098246	ENSG00000207503,ENSG00000232806,ENSG00000223400,ENSG00000286027,ENSG00000237232,ENSG00000177398,ENSG00000184385
chr21	42107729	42108213	21:42107729-42108213	ENSG00000237232,ENSG00000177398,ENSG00000184385
chr21	42117366	42117683	21:42117366-42117683	ENSG00000237232,ENSG00000177398,ENSG00000184385
chr21	42187893	42188600	21:42187893-42188600	ENSG00000160179,ENSG00000160181,ENSG00000160182,ENSG00000160183,ENSG00000160185,ENSG00000252619,ENSG00000160200
chr21	42195350	42195681	21:42195350-42195681	ENSG00000160179,ENSG00000160181,ENSG00000160182,ENSG00000160183,ENSG00000160185
chr21	42219808	42220638	21:42219808-42220638	ENSG00000160179,ENSG00000223262,ENSG00000228120,ENSG00000142178
chr21	42227923	42228382	21:42227923-42228382	ENSG00000280109,ENSG00000207503,ENSG00000160179,ENSG00000223262,ENSG00000160181,ENSG00000160182,ENSG00000160183,ENSG00000160185,ENSG00000252619
chr21	42233129	42233809	21:42233129-42233809	ENSG00000160179,ENSG00000223262,ENSG00000160181,ENSG00000160182,ENSG00000160183,ENSG00000160185
chr21	42234734	42234979	21:42234734-42234979	ENSG00000160179
chr21	42263691	42263985	21:42263691-42263985	ENSG00000160179,ENSG00000160181,ENSG00000160182,ENSG00000160183,ENSG00000160185
chr21	42319417	42319858	21:42319417-42319858	ENSG00000160180,ENSG00000160181,ENSG00000160182,ENSG00000160183,ENSG00000160185,ENSG00000252619,ENSG00000235772
chr21	42449995	42450298	21:42449995-42450298	ENSG00000160181,ENSG00000160182,ENSG00000160183,ENSG00000160185,ENSG00000252619,ENSG00000235772,ENSG00000225431,ENSG00000225218
chr21	42496154	42496784	21:42496154-42496784	ENSG00000160181,ENSG00000160182,ENSG00000160183,ENSG00000160185,ENSG00000252619,ENSG00000160188,ENSG00000160190,ENSG00000239930,ENSG00000231867,ENSG00000235772,ENSG00000225431,ENSG00000235023,ENSG00000225218,ENSG00000160201,ENSG00000286549
chr21	42513486	42514614	21:42513486-42514614	ENSG00000160182,ENSG00000160183,ENSG00000160185,ENSG00000252619,ENSG00000160188,ENSG00000160190,ENSG00000239930,ENSG00000231867,ENSG00000235772,ENSG00000285413
chr21	42532733	42533153	21:42532733-42533153	ENSG00000160181,ENSG00000160182,ENSG00000160183,ENSG00000160185,ENSG00000252619,ENSG00000235772,ENSG00000225431,ENSG00000235023,ENSG00000225218,ENSG00000236663
chr21	42534577	42534817	21:42534577-42534817	ENSG00000235772,ENSG00000225431,ENSG00000236663
chr21	42737972	42738372	21:42737972-42738372	ENSG00000235772,ENSG00000225431,ENSG00000235023,ENSG00000160191,ENSG00000225731,ENSG00000225218
chr21	42746825	42747414	21:42746825-42747414	ENSG00000235772,ENSG00000225431,ENSG00000235023,ENSG00000160191,ENSG00000225731,ENSG00000283051,ENSG00000233754,ENSG00000225218
chr21	42763780	42764024	21:42763780-42764024	ENSG00000235772,ENSG00000225431,ENSG00000235023,ENSG00000160191,ENSG00000283051,ENSG00000233754,ENSG00000225218
chr21	42783966	42784293	21:42783966-42784293	ENSG00000235772,ENSG00000225431,ENSG00000235023,ENSG00000160191,ENSG00000283051,ENSG00000233754,ENSG00000225218,ENSG00000160200,ENSG00000160223
chr21	42878822	42879872	21:42878822-42879872	ENSG00000225431,ENSG00000235023,ENSG00000225218,ENSG00000160193,ENSG00000160194,ENSG00000160201,ENSG00000286549
chr21	42892827	42893872	21:42892827-42893872	ENSG00000235772,ENSG00000225431,ENSG00000235023,ENSG00000225218,ENSG00000160193,ENSG00000160194,ENSG00000233056,ENSG00000264580,ENSG00000232777,ENSG00000223975
chr21	42974099	42975063	21:42974099-42975063	ENSG00000235023,ENSG00000225218,ENSG00000233056,ENSG00000264580,ENSG00000224100,ENSG00000160199,ENSG00000160201,ENSG00000286549,ENSG00000232777,ENSG00000228120,ENSG00000285413
chr21	43036972	43037277	21:43036972-43037277	ENSG00000235023,ENSG00000225218,ENSG00000264580,ENSG00000160199,ENSG00000223975,ENSG00000229880
chr21	43045540	43045866	21:43045540-43045866	ENSG00000288069,ENSG00000160181,ENSG00000235023,ENSG00000225218,ENSG00000233056,ENSG00000264580,ENSG00000160199,ENSG00000160201,ENSG00000199598,ENSG00000243489
chr21	43053056	43053350	21:43053056-43053350	ENSG00000185186,ENSG00000214326,ENSG00000234289
chr21	43104491	43104826	21:43104491-43104826	ENSG00000183486,ENSG00000160216,ENSG00000288593
chr21	43107184	43107945	21:43107184-43107945	ENSG00000227698,ENSG00000235772,ENSG00000160193,ENSG00000160194,ENSG00000233056,ENSG00000160199,ENSG00000160216,ENSG00000252606
chr21	43137727	43138074	21:43137727-43138074	ENSG00000278433
chr21	43173412	43173723	21:43173412-43173723	ENSG00000263681,ENSG00000182240
chr21	43176767	43177349	21:43176767-43177349	ENSG00000185186,ENSG00000214326,ENSG00000234289
chr21	43345939	43346405	21:43345939-43346405	ENSG00000228120,ENSG00000237864,ENSG00000237989,ENSG00000225637,ENSG00000185186,ENSG00000223975,ENSG00000214326,ENSG00000234289,ENSG00000275799,ENSG00000278158
chr21	43383177	43383809	21:43383177-43383809	ENSG00000160185,ENSG00000252619,ENSG00000264580,ENSG00000237864,ENSG00000237989,ENSG00000225637,ENSG00000278433,ENSG00000205439,ENSG00000188155,ENSG00000252606
chr21	43399284	43400067	21:43399284-43400067	ENSG00000185186,ENSG00000214326,ENSG00000234289,ENSG00000275799,ENSG00000278158
chr21	43410578	43410851	21:43410578-43410851	ENSG00000184012,ENSG00000236384,ENSG00000232401,ENSG00000237864,ENSG00000237989,ENSG00000225637,ENSG00000281420,ENSG00000275874,ENSG00000241123,ENSG00000274225,ENSG00000227999
chr21	43414766	43415140	21:43414766-43415140	ENSG00000184012,ENSG00000236384,ENSG00000232401,ENSG00000237864,ENSG00000237989,ENSG00000225637,ENSG00000281420,ENSG00000275874,ENSG00000241123,ENSG00000274225,ENSG00000227999
chr21	43426885	43427858	21:43426885-43427858	ENSG00000185186,ENSG00000214326,ENSG00000234289,ENSG00000160209,ENSG00000160214,ENSG00000275799,ENSG00000278158
chr21	43456652	43457092	21:43456652-43457092	ENSG00000183486,ENSG00000281420,ENSG00000287507,ENSG00000160213,ENSG00000232969,ENSG00000160226
chr21	43494605	43494964	21:43494605-43494964	ENSG00000185186,ENSG00000214326,ENSG00000234289,ENSG00000275799,ENSG00000278158
chr21	43502403	43502815	21:43502403-43502815	ENSG00000160193,ENSG00000160194,ENSG00000233056,ENSG00000237864,ENSG00000237989,ENSG00000225637,ENSG00000223975,ENSG00000160207,ENSG00000278433,ENSG00000160208,ENSG00000233922,ENSG00000189169,ENSG00000277352,ENSG00000142182
chr21	43659271	43659939	21:43659271-43659939	ENSG00000228120,ENSG00000160207,ENSG00000160208
chr21	43688103	43688296	21:43688103-43688296	ENSG00000160201,ENSG00000160208
chr21	43718755	43719910	21:43718755-43719910	ENSG00000160200,ENSG00000160202,ENSG00000142178,ENSG00000160209,ENSG00000287507,ENSG00000160221
chr21	43725685	43725917	21:43725685-43725917	ENSG00000160209,ENSG00000281420,ENSG00000287507
chr21	43728239	43728914	21:43728239-43728914	ENSG00000228120,ENSG00000160209,ENSG00000281420,ENSG00000287507
chr21	43775922	43776751	21:43775922-43776751	ENSG00000287507,ENSG00000160213,ENSG00000234030,ENSG00000160214,ENSG00000160221
chr21	43789070	43789913	21:43789070-43789913	ENSG00000142178,ENSG00000281420,ENSG00000287507,ENSG00000160213,ENSG00000234030,ENSG00000160214,ENSG00000199598,ENSG00000160223
chr21	43805338	43805808	21:43805338-43805808	ENSG00000215458,ENSG00000199598,ENSG00000237604,ENSG00000252606
chr21	43810715	43811213	21:43810715-43811213	ENSG00000188660,ENSG00000215458,ENSG00000160216,ENSG00000199598,ENSG00000252606
chr21	43812280	43812774	21:43812280-43812774	ENSG00000188660,ENSG00000215458,ENSG00000199598,ENSG00000252606
chr21	43818600	43818885	21:43818600-43818885	ENSG00000160202,ENSG00000215458,ENSG00000199598,ENSG00000285413,ENSG00000252606
chr21	43842905	43843162	21:43842905-43843162	ENSG00000199598,ENSG00000252606
chr21	43855154	43855496	21:43855154-43855496	ENSG00000228120,ENSG00000226543,ENSG00000160216,ENSG00000199598,ENSG00000276647,ENSG00000252606
chr21	43865655	43865950	21:43865655-43865950	ENSG00000160200,ENSG00000160216,ENSG00000199598
chr21	43939061	43939312	21:43939061-43939312	ENSG00000160201,ENSG00000160216,ENSG00000199598,ENSG00000288593,ENSG00000252606
chr21	44011899	44013035	21:44011899-44013035	ENSG00000225331,ENSG00000213440,ENSG00000160218,ENSG00000252606
chr21	44025023	44025338	21:44025023-44025338	ENSG00000232010,ENSG00000285413,ENSG00000213440,ENSG00000252606
chr21	44088813	44089107	21:44088813-44089107	ENSG00000160223,ENSG00000213440,ENSG00000160218
chr21	44089371	44089555	21:44089371-44089555	ENSG00000160223,ENSG00000213440,ENSG00000160218
chr21	44098339	44098576	21:44098339-44098576	ENSG00000213440,ENSG00000160218
chr21	44099340	44099607	21:44099340-44099607	ENSG00000213440,ENSG00000160218
chr21	44106919	44107534	21:44106919-44107534	ENSG00000185186,ENSG00000214326,ENSG00000234289,ENSG00000197381,ENSG00000223768,ENSG00000184787,ENSG00000142185,ENSG00000160224,ENSG00000275799,ENSG00000278158
chr21	44133268	44133961	21:44133268-44133961	ENSG00000185186,ENSG00000214326,ENSG00000234289,ENSG00000183255,ENSG00000275799,ENSG00000278158
chr21	44138100	44138606	21:44138100-44138606	ENSG00000160209,ENSG00000160213,ENSG00000160224
chr21	44153793	44154195	21:44153793-44154195	ENSG00000288593,ENSG00000226115,ENSG00000232969,ENSG00000160226,ENSG00000160224,ENSG00000213440
chr21	44154835	44155100	21:44154835-44155100	ENSG00000288593,ENSG00000226115,ENSG00000188155,ENSG00000232969,ENSG00000160226,ENSG00000160224,ENSG00000213440
chr21	44159841	44160373	21:44159841-44160373	ENSG00000160216,ENSG00000188155,ENSG00000241123,ENSG00000175894,ENSG00000228709,ENSG00000264452,ENSG00000266692,ENSG00000142185,ENSG00000184441,ENSG00000160226,ENSG00000241728,ENSG00000160224
chr21	44175216	44175534	21:44175216-44175534	ENSG00000141956,ENSG00000227698,ENSG00000237864,ENSG00000185186,ENSG00000214326,ENSG00000234289,ENSG00000237338,ENSG00000275799,ENSG00000278158
chr21	44196241	44196595	21:44196241-44196595	ENSG00000236382,ENSG00000229880,ENSG00000212935,ENSG00000235890,ENSG00000232010,ENSG00000142182,ENSG00000232124,ENSG00000285413
chr21	44207941	44208484	21:44207941-44208484	ENSG00000281420,ENSG00000142156,ENSG00000187175,ENSG00000221864,ENSG00000264452,ENSG00000266692,ENSG00000141959,ENSG00000160224,ENSG00000142182
chr21	44240311	44241452	21:44240311-44241452	ENSG00000185186,ENSG00000214326,ENSG00000234289,ENSG00000212932,ENSG00000275799,ENSG00000278158
chr21	44299575	44300599	21:44299575-44300599	ENSG00000236663,ENSG00000141959,ENSG00000160224,ENSG00000232010,ENSG00000142182,ENSG00000160223,ENSG00000285413
chr21	44338719	44339532	21:44338719-44339532	ENSG00000229880,ENSG00000272804,ENSG00000287088,ENSG00000182912,ENSG00000223431,ENSG00000224747,ENSG00000260256,ENSG00000232969,ENSG00000184441,ENSG00000160226,ENSG00000241728,ENSG00000141959,ENSG00000232010,ENSG00000225331
chr21	44353130	44353650	21:44353130-44353650	ENSG00000212935,ENSG00000182912,ENSG00000142185,ENSG00000260256,ENSG00000225331,ENSG00000241945
chr21	44353998	44354329	21:44353998-44354329	ENSG00000212935,ENSG00000182912,ENSG00000142185,ENSG00000260256,ENSG00000225331,ENSG00000241945
chr21	44360156	44360619	21:44360156-44360619	ENSG00000236382,ENSG00000189169,ENSG00000276647,ENSG00000229880,ENSG00000205439,ENSG00000212933,ENSG00000243489,ENSG00000221859,ENSG00000221837,ENSG00000187766,ENSG00000272804,ENSG00000215454,ENSG00000212935,ENSG00000205445,ENSG00000215455,ENSG00000287088,ENSG00000182912,ENSG00000235890,ENSG00000175894,ENSG00000277352,ENSG00000223431,ENSG00000224747,ENSG00000142185,ENSG00000260256,ENSG00000232010
chr21	44375292	44375489	21:44375292-44375489	ENSG00000236382,ENSG00000189169,ENSG00000276647,ENSG00000229880,ENSG00000205439,ENSG00000212933,ENSG00000243489,ENSG00000221859,ENSG00000221837,ENSG00000187766,ENSG00000272804,ENSG00000241123,ENSG00000215454,ENSG00000212935,ENSG00000205445,ENSG00000215455,ENSG00000287088,ENSG00000182912,ENSG00000235890,ENSG00000175894,ENSG00000277352,ENSG00000223431,ENSG00000224747,ENSG00000232010
chr21	44428360	44428871	21:44428360-44428871	ENSG00000236382,ENSG00000189169,ENSG00000276647,ENSG00000229880,ENSG00000205439,ENSG00000212933,ENSG00000243489,ENSG00000221859,ENSG00000221837,ENSG00000187766,ENSG00000272804,ENSG00000241123,ENSG00000215454,ENSG00000212935,ENSG00000205445,ENSG00000215455,ENSG00000287088,ENSG00000182912,ENSG00000235890,ENSG00000175894,ENSG00000277352,ENSG00000274225,ENSG00000227999,ENSG00000223431,ENSG00000224747,ENSG00000264452,ENSG00000266692,ENSG00000230061,ENSG00000142185,ENSG00000232010
chr21	44455232	44455912	21:44455232-44455912	ENSG00000236663,ENSG00000236382,ENSG00000189169,ENSG00000276647,ENSG00000229880,ENSG00000205439,ENSG00000212933,ENSG00000243489,ENSG00000221859,ENSG00000221837,ENSG00000187766,ENSG00000272804,ENSG00000241123,ENSG00000215454,ENSG00000212935,ENSG00000205445,ENSG00000215455,ENSG00000287088,ENSG00000182912,ENSG00000235890,ENSG00000175894,ENSG00000277352,ENSG00000228709,ENSG00000274225,ENSG00000227999,ENSG00000223431,ENSG00000224747,ENSG00000160233,ENSG00000229356,ENSG00000264452,ENSG00000266692
chr21	44801808	44802043	21:44801808-44802043	ENSG00000236519,ENSG00000184787,ENSG00000221837,ENSG00000287088,ENSG00000182912,ENSG00000235890
chr21	44817626	44818409	21:44817626-44818409	ENSG00000183255,ENSG00000184900,ENSG00000236519,ENSG00000184787,ENSG00000236382,ENSG00000189169,ENSG00000276647,ENSG00000229880,ENSG00000205439,ENSG00000212933,ENSG00000243489,ENSG00000221859,ENSG00000221837,ENSG00000187766,ENSG00000272804,ENSG00000215454,ENSG00000212935,ENSG00000205445,ENSG00000215455,ENSG00000287088,ENSG00000182912,ENSG00000235890,ENSG00000175894,ENSG00000285413
chr21	44845850	44846832	21:44845850-44846832	ENSG00000183255,ENSG00000236519,ENSG00000184787,ENSG00000236382,ENSG00000276647,ENSG00000229880,ENSG00000205439,ENSG00000212933,ENSG00000243489,ENSG00000221859,ENSG00000221837,ENSG00000187766,ENSG00000272804,ENSG00000215454,ENSG00000212935,ENSG00000205445,ENSG00000215455,ENSG00000287088,ENSG00000182912,ENSG00000235890,ENSG00000175894
chr21	44865530	44866003	21:44865530-44866003	ENSG00000236663,ENSG00000183255,ENSG00000276647,ENSG00000215454,ENSG00000182912,ENSG00000175894,ENSG00000241945
chr21	44873479	44874206	21:44873479-44874206	ENSG00000228120,ENSG00000183255,ENSG00000236519,ENSG00000184787,ENSG00000212933,ENSG00000243489,ENSG00000235890,ENSG00000160221
chr21	44874408	44874848	21:44874408-44874848	ENSG00000228120,ENSG00000183255,ENSG00000160221
chr21	44880863	44881160	21:44880863-44881160	ENSG00000272825,ENSG00000183250,ENSG00000273027,ENSG00000160255,ENSG00000183255,ENSG00000212933,ENSG00000243489,ENSG00000221859,ENSG00000187766,ENSG00000272804,ENSG00000215454,ENSG00000212935,ENSG00000205445,ENSG00000182912,ENSG00000235890
chr21	44897680	44898146	21:44897680-44898146	ENSG00000228120,ENSG00000272825,ENSG00000183250,ENSG00000273027,ENSG00000227039,ENSG00000160255,ENSG00000236382,ENSG00000189169,ENSG00000276647,ENSG00000229880,ENSG00000205439,ENSG00000212933,ENSG00000243489,ENSG00000221859,ENSG00000221837,ENSG00000272804,ENSG00000215454,ENSG00000212935,ENSG00000205445,ENSG00000182912,ENSG00000235890,ENSG00000175894
chr21	44908147	44908363	21:44908147-44908363	ENSG00000227039,ENSG00000160255
chr21	44911512	44912043	21:44911512-44912043	ENSG00000272825,ENSG00000183250,ENSG00000273027,ENSG00000227039,ENSG00000160255
chr21	44915050	44915369	21:44915050-44915369	ENSG00000227039,ENSG00000160255
chr21	44920659	44921153	21:44920659-44921153	ENSG00000272825,ENSG00000183250,ENSG00000273027,ENSG00000227039,ENSG00000160255
chr21	44925084	44925307	21:44925084-44925307	ENSG00000272825,ENSG00000183250,ENSG00000273027,ENSG00000227039,ENSG00000160255
chr21	44927573	44927842	21:44927573-44927842	ENSG00000272825,ENSG00000183250,ENSG00000273027,ENSG00000227039,ENSG00000160255
chr21	44930914	44931406	21:44930914-44931406	ENSG00000272825,ENSG00000183250,ENSG00000273027,ENSG00000160255
chr21	44940033	44940250	21:44940033-44940250	ENSG00000160256,ENSG00000272825,ENSG00000183250
chr21	44967935	44968711	21:44967935-44968711	ENSG00000261706,ENSG00000275874,ENSG00000267857,ENSG00000234880,ENSG00000276529,ENSG00000160256,ENSG00000236382,ENSG00000221837,ENSG00000187766
chr21	44969910	44970138	21:44969910-44970138	ENSG00000261706,ENSG00000275874,ENSG00000267857,ENSG00000234880,ENSG00000276529,ENSG00000160256
chr21	45074098	45074951	21:45074098-45074951	ENSG00000261706,ENSG00000275874,ENSG00000235374,ENSG00000197381,ENSG00000267857,ENSG00000234880
chr21	45128742	45129202	21:45128742-45129202	ENSG00000261706,ENSG00000275874,ENSG00000197381,ENSG00000267857,ENSG00000234880,ENSG00000160256
chr21	45152312	45152679	21:45152312-45152679	ENSG00000261706,ENSG00000275874,ENSG00000267857,ENSG00000182586,ENSG00000184274,ENSG00000229382,ENSG00000237664,ENSG00000228930,ENSG00000228355,ENSG00000273796,ENSG00000224574,ENSG00000205424,ENSG00000234880,ENSG00000236382,ENSG00000189169,ENSG00000276647,ENSG00000229880,ENSG00000205439,ENSG00000212933,ENSG00000243489,ENSG00000221859,ENSG00000221837,ENSG00000187766,ENSG00000272804,ENSG00000215454,ENSG00000205445,ENSG00000215455,ENSG00000287088,ENSG00000182912,ENSG00000175894
chr21	45209904	45210206	21:45209904-45210206	ENSG00000275874,ENSG00000182586,ENSG00000229382,ENSG00000237664,ENSG00000228930,ENSG00000228355,ENSG00000212932,ENSG00000233767,ENSG00000236382,ENSG00000276647,ENSG00000229880,ENSG00000205439,ENSG00000221859,ENSG00000205445,ENSG00000215455
chr21	45287815	45288268	21:45287815-45288268	ENSG00000182586,ENSG00000186866,ENSG00000223768,ENSG00000286262,ENSG00000184274,ENSG00000229382,ENSG00000237664,ENSG00000228930,ENSG00000228355,ENSG00000273796,ENSG00000224574,ENSG00000183535
chr21	45292361	45292871	21:45292361-45292871	ENSG00000232777,ENSG00000182586,ENSG00000186866,ENSG00000223768,ENSG00000286262,ENSG00000184274,ENSG00000229382,ENSG00000237664,ENSG00000228930,ENSG00000228355,ENSG00000273796,ENSG00000224574,ENSG00000183535,ENSG00000241945
chr21	45439161	45439627	21:45439161-45439627	ENSG00000160202,ENSG00000182586,ENSG00000186866,ENSG00000223768,ENSG00000286262,ENSG00000184274,ENSG00000229382,ENSG00000237664,ENSG00000228930,ENSG00000228355,ENSG00000273796,ENSG00000182871,ENSG00000224574,ENSG00000183535,ENSG00000212932
chr21	45478235	45478711	21:45478235-45478711	ENSG00000229382,ENSG00000237664,ENSG00000228930,ENSG00000228355,ENSG00000273796,ENSG00000182871,ENSG00000224574,ENSG00000275167,ENSG00000205424
chr21	45483065	45483532	21:45483065-45483532	ENSG00000229382,ENSG00000237664,ENSG00000228930,ENSG00000228355,ENSG00000273796,ENSG00000182871,ENSG00000275167,ENSG00000205424
chr21	45524267	45524590	21:45524267-45524590	ENSG00000182871,ENSG00000173638
chr21	45535458	45535947	21:45535458-45535947	ENSG00000182871,ENSG00000173638
chr21	45541637	45541918	21:45541637-45541918	ENSG00000182871,ENSG00000173638,ENSG00000286594,ENSG00000160223
chr21	45542283	45542931	21:45542283-45542931	ENSG00000182871,ENSG00000173638,ENSG00000286594,ENSG00000205424,ENSG00000160223
chr21	45550964	45551538	21:45550964-45551538	ENSG00000182871,ENSG00000173638,ENSG00000286082,ENSG00000286594,ENSG00000275139,ENSG00000205424,ENSG00000228235
chr21	45555587	45556248	21:45555587-45556248	ENSG00000173638,ENSG00000233922,ENSG00000286082,ENSG00000286594,ENSG00000275139,ENSG00000205424
chr21	45590416	45591154	21:45590416-45591154	ENSG00000229382,ENSG00000233922,ENSG00000286082,ENSG00000286594,ENSG00000275139,ENSG00000205424,ENSG00000212932
chr21	45637250	45637455	21:45637250-45637455	ENSG00000286082,ENSG00000286594,ENSG00000183570
chr21	45642823	45643729	21:45642823-45643729	ENSG00000229382,ENSG00000286082,ENSG00000286594,ENSG00000183570,ENSG00000275139,ENSG00000205424,ENSG00000280604,ENSG00000212932,ENSG00000227438,ENSG00000233767,ENSG00000226115,ENSG00000228235,ENSG00000224413,ENSG00000142156
chr21	45709110	45709614	21:45709110-45709614	ENSG00000286082,ENSG00000286594,ENSG00000275139,ENSG00000205424,ENSG00000276633,ENSG00000280604,ENSG00000212932,ENSG00000233767,ENSG00000226115,ENSG00000228235,ENSG00000224413,ENSG00000142156,ENSG00000229880,ENSG00000205439,ENSG00000243489,ENSG00000221837,ENSG00000215455,ENSG00000175894
chr21	45797825	45798146	21:45797825-45798146	ENSG00000275139,ENSG00000205424,ENSG00000276633,ENSG00000280604,ENSG00000212932,ENSG00000228235
chr21	45886073	45886507	21:45886073-45886507	ENSG00000183570,ENSG00000205424,ENSG00000286886,ENSG00000276633,ENSG00000280604,ENSG00000274248,ENSG00000212932,ENSG00000233767,ENSG00000228235,ENSG00000142156
chr21	45892150	45892492	21:45892150-45892492	ENSG00000183570,ENSG00000275139,ENSG00000205424,ENSG00000286886,ENSG00000276633,ENSG00000280604,ENSG00000274248,ENSG00000212932,ENSG00000142173,ENSG00000227438,ENSG00000233767,ENSG00000226115,ENSG00000228235,ENSG00000224413,ENSG00000142156
chr21	46143670	46144154	21:46143670-46144154	ENSG00000274248,ENSG00000239415,ENSG00000228137,ENSG00000237338,ENSG00000160282,ENSG00000142173,ENSG00000227438,ENSG00000233767,ENSG00000226115,ENSG00000228235,ENSG00000224413,ENSG00000142156
chr21	46184421	46184971	21:46184421-46184971	ENSG00000274248,ENSG00000239415,ENSG00000286224,ENSG00000212932,ENSG00000228137,ENSG00000160294,ENSG00000215424,ENSG00000223901,ENSG00000160285,ENSG00000228404,ENSG00000160284,ENSG00000237338,ENSG00000160282,ENSG00000142173,ENSG00000227438,ENSG00000233767,ENSG00000226115,ENSG00000228235,ENSG00000224413,ENSG00000142156
chr21	46228441	46229454	21:46228441-46229454	ENSG00000274248,ENSG00000239415,ENSG00000286224,ENSG00000228137,ENSG00000160294,ENSG00000215424,ENSG00000223901,ENSG00000160285,ENSG00000142173,ENSG00000227438,ENSG00000233767,ENSG00000226115,ENSG00000228235,ENSG00000224413,ENSG00000142156
chr21	46285866	46286642	21:46285866-46286642	ENSG00000274248,ENSG00000239415,ENSG00000182362,ENSG00000160298,ENSG00000160299,ENSG00000286224,ENSG00000228137,ENSG00000160294,ENSG00000227438,ENSG00000228235,ENSG00000224413
chr21	46296407	46296779	21:46296407-46296779	ENSG00000274248,ENSG00000239415,ENSG00000182362,ENSG00000160298,ENSG00000160299,ENSG00000286224,ENSG00000212932,ENSG00000228137,ENSG00000160294,ENSG00000142173,ENSG00000227438,ENSG00000233767,ENSG00000228235,ENSG00000224413,ENSG00000142156
chr21	46323745	46324913	21:46323745-46324913	ENSG00000274248,ENSG00000239415,ENSG00000182362,ENSG00000160298,ENSG00000160299,ENSG00000286224,ENSG00000228137,ENSG00000160294,ENSG00000142173,ENSG00000227438,ENSG00000233767,ENSG00000228235,ENSG00000160223
chr21	46432073	46432385	21:46432073-46432385	ENSG00000160299,ENSG00000225043,ENSG00000202239,ENSG00000228137
chr21	46458287	46459141	21:46458287-46459141	ENSG00000274248,ENSG00000239415,ENSG00000160299,ENSG00000286224,ENSG00000225043,ENSG00000160305,ENSG00000223692,ENSG00000202239,ENSG00000230982,ENSG00000212932,ENSG00000228137,ENSG00000227438,ENSG00000224413
chr21	46472281	46472581	21:46472281-46472581	ENSG00000225043,ENSG00000160305,ENSG00000223692,ENSG00000202239,ENSG00000212932
chr21	46551739	46552081	21:46551739-46552081	ENSG00000160305,ENSG00000202239,ENSG00000230982,ENSG00000212932,ENSG00000228235
chr21	46605880	46606410	21:46605880-46606410	ENSG00000202239,ENSG00000160307,ENSG00000160310,ENSG00000230982,ENSG00000212932,ENSG00000224413
chr21	46618932	46619165	21:46618932-46619165	ENSG00000202239,ENSG00000160307,ENSG00000230982
chr21	46622312	46622576	21:46622312-46622576	ENSG00000202239,ENSG00000160307,ENSG00000160310,ENSG00000230982,ENSG00000212932,ENSG00000228235
chr21	46627179	46627402	21:46627179-46627402	ENSG00000202239,ENSG00000160310,ENSG00000230982
chr21	46635178	46636083	21:46635178-46636083	ENSG00000274248,ENSG00000202239,ENSG00000160310,ENSG00000230982,ENSG00000212932
chr21	46698725	46699376	21:46698725-46699376	-
chr22	15764833	15765355	22:15764833-15765355	ENSG00000276138,ENSG00000280341,ENSG00000236235,ENSG00000279442,ENSG00000184624,ENSG00000130538,ENSG00000235759,ENSG00000233408,ENSG00000215268,ENSG00000230643,ENSG00000267338,ENSG00000283633,ENSG00000100181,ENSG00000235969,ENSG00000280263,ENSG00000229286,ENSG00000215270,ENSG00000271672,ENSG00000235992,ENSG00000225255,ENSG00000241838,ENSG00000212216,ENSG00000236666,ENSG00000198062,ENSG00000234381,ENSG00000224435,ENSG00000226474,ENSG00000230471
chr22	16381071	16381293	22:16381071-16381293	-
chr22	16480792	16481056	22:16480792-16481056	ENSG00000276138,ENSG00000280341,ENSG00000236235,ENSG00000279442,ENSG00000184624,ENSG00000130538,ENSG00000235759,ENSG00000233408,ENSG00000215268,ENSG00000230643,ENSG00000215568,ENSG00000240122,ENSG00000235969,ENSG00000280263,ENSG00000227367,ENSG00000229286,ENSG00000215270,ENSG00000271672,ENSG00000235992,ENSG00000241838,ENSG00000212216,ENSG00000236666,ENSG00000198062,ENSG00000234381,ENSG00000226474,ENSG00000230471
chr22	16601161	16601806	22:16601161-16601806	ENSG00000276138,ENSG00000280341,ENSG00000236235,ENSG00000279442,ENSG00000184624,ENSG00000236097,ENSG00000236831,ENSG00000130538,ENSG00000235759,ENSG00000233408,ENSG00000215268,ENSG00000230643,ENSG00000241717,ENSG00000273244,ENSG00000259271,ENSG00000189295,ENSG00000249263,ENSG00000249288,ENSG00000267338,ENSG00000283633,ENSG00000100181,ENSG00000240122,ENSG00000287285,ENSG00000198445,ENSG00000239435,ENSG00000233995,ENSG00000273362,ENSG00000227367,ENSG00000229658,ENSG00000226160,ENSG00000225293,ENSG00000278188,ENSG00000233866,ENSG00000229286,ENSG00000215270,ENSG00000271672,ENSG00000271127,ENSG00000235992,ENSG00000241838,ENSG00000212216,ENSG00000236666,ENSG00000234381,ENSG00000226474,ENSG00000230471
chr22	16721926	16722867	22:16721926-16722867	ENSG00000276138,ENSG00000280341,ENSG00000236235,ENSG00000279442,ENSG00000184624,ENSG00000130538,ENSG00000235759,ENSG00000233408,ENSG00000215268,ENSG00000230643,ENSG00000285045,ENSG00000253481,ENSG00000237358,ENSG00000228122,ENSG00000237689,ENSG00000220248,ENSG00000237835,ENSG00000283535,ENSG00000234121,ENSG00000235343,ENSG00000288024,ENSG00000241717,ENSG00000273244,ENSG00000259271,ENSG00000189295,ENSG00000249263,ENSG00000249288,ENSG00000267338,ENSG00000239435,ENSG00000233995,ENSG00000273362,ENSG00000235969,ENSG00000280263,ENSG00000227367,ENSG00000229658,ENSG00000226160,ENSG00000225293,ENSG00000278188,ENSG00000229286,ENSG00000215270,ENSG00000271672,ENSG00000271127,ENSG00000206195,ENSG00000235992,ENSG00000241838,ENSG00000212216,ENSG00000236666,ENSG00000198062,ENSG00000234381,ENSG00000226474,ENSG00000230471
chr22	16825118	16825548	22:16825118-16825548	ENSG00000276138,ENSG00000280341,ENSG00000236235,ENSG00000279442,ENSG00000184624,ENSG00000236097,ENSG00000130538,ENSG00000235759,ENSG00000233408,ENSG00000215268,ENSG00000230643,ENSG00000270226,ENSG00000285045,ENSG00000253481,ENSG00000253460,ENSG00000237358,ENSG00000228122,ENSG00000237689,ENSG00000220248,ENSG00000237835,ENSG00000283535,ENSG00000234121,ENSG00000229027,ENSG00000172967,ENSG00000235343,ENSG00000241717,ENSG00000273244,ENSG00000259271,ENSG00000189295,ENSG00000249263,ENSG00000249288,ENSG00000233995,ENSG00000235969,ENSG00000280263,ENSG00000227367,ENSG00000229658,ENSG00000226160,ENSG00000225293,ENSG00000278188,ENSG00000233866,ENSG00000229286,ENSG00000215270,ENSG00000271672,ENSG00000235992,ENSG00000241838,ENSG00000212216,ENSG00000236666,ENSG00000198062,ENSG00000234381,ENSG00000226474,ENSG00000230471
chr22	16892159	16892346	22:16892159-16892346	ENSG00000270226,ENSG00000285045,ENSG00000253481,ENSG00000254264,ENSG00000253460,ENSG00000253691,ENSG00000225480,ENSG00000237358,ENSG00000228122,ENSG00000237689,ENSG00000220248,ENSG00000237835,ENSG00000283535,ENSG00000273244,ENSG00000249288,ENSG00000239435,ENSG00000229658,ENSG00000226160,ENSG00000225293,ENSG00000278188,ENSG00000229286,ENSG00000215270,ENSG00000271672,ENSG00000235992,ENSG00000241838,ENSG00000212216,ENSG00000236666,ENSG00000234381,ENSG00000224435,ENSG00000226474,ENSG00000230471
chr22	16905779	16906150	22:16905779-16906150	ENSG00000276138,ENSG00000280341,ENSG00000236235,ENSG00000279442,ENSG00000184624,ENSG00000130538,ENSG00000235759,ENSG00000233408,ENSG00000215268,ENSG00000230643,ENSG00000270226,ENSG00000285045,ENSG00000253481,ENSG00000254264,ENSG00000253460,ENSG00000253691,ENSG00000230481,ENSG00000225480,ENSG00000237358,ENSG00000228122,ENSG00000237689,ENSG00000220248,ENSG00000237835,ENSG00000259271,ENSG00000189295,ENSG00000233995,ENSG00000235969,ENSG00000280263,ENSG00000227367,ENSG00000229658,ENSG00000226160,ENSG00000225293,ENSG00000278188,ENSG00000229286,ENSG00000215270,ENSG00000271672,ENSG00000206195,ENSG00000235992,ENSG00000241838,ENSG00000212216,ENSG00000236666,ENSG00000234381,ENSG00000226474,ENSG00000230471
chr22	17036797	17037482	22:17036797-17037482	ENSG00000236097,ENSG00000273203,ENSG00000237438,ENSG00000276400,ENSG00000270226,ENSG00000215568,ENSG00000285045,ENSG00000253481,ENSG00000254264,ENSG00000253460,ENSG00000233995
chr22	17075092	17075321	22:17075092-17075321	ENSG00000237299,ENSG00000278044,ENSG00000228045,ENSG00000239547,ENSG00000177663,ENSG00000273442,ENSG00000273203,ENSG00000276400,ENSG00000270226,ENSG00000229658
chr22	17084673	17085469	22:17084673-17085469	ENSG00000276138,ENSG00000280341,ENSG00000236235,ENSG00000279442,ENSG00000184624,ENSG00000130538,ENSG00000235759,ENSG00000233408,ENSG00000215268,ENSG00000213727,ENSG00000230643,ENSG00000277017,ENSG00000276874,ENSG00000228045,ENSG00000232305,ENSG00000229492,ENSG00000239547,ENSG00000231004,ENSG00000236325,ENSG00000185837,ENSG00000069998,ENSG00000235478,ENSG00000183307,ENSG00000235328,ENSG00000177663,ENSG00000273442,ENSG00000273203,ENSG00000276400,ENSG00000270226,ENSG00000285045,ENSG00000253481,ENSG00000253460,ENSG00000233995,ENSG00000273362,ENSG00000235969,ENSG00000280263,ENSG00000229658,ENSG00000226160,ENSG00000229286,ENSG00000215270,ENSG00000271672,ENSG00000235992,ENSG00000241838,ENSG00000212216,ENSG00000236666,ENSG00000198062,ENSG00000234381,ENSG00000226474,ENSG00000230471
chr22	17098371	17098813	22:17098371-17098813	ENSG00000276138,ENSG00000280341,ENSG00000236235,ENSG00000279442,ENSG00000184624,ENSG00000130538,ENSG00000235759,ENSG00000233408,ENSG00000215268,ENSG00000230643,ENSG00000228045,ENSG00000229492,ENSG00000239547,ENSG00000236325,ENSG00000235478,ENSG00000183307,ENSG00000235328,ENSG00000177663,ENSG00000273442,ENSG00000273203,ENSG00000276400,ENSG00000270226,ENSG00000285045,ENSG00000253481,ENSG00000254264,ENSG00000235969,ENSG00000280263,ENSG00000229658,ENSG00000226160,ENSG00000225293,ENSG00000229286,ENSG00000215270,ENSG00000271672,ENSG00000232775,ENSG00000235992,ENSG00000241838,ENSG00000212216,ENSG00000236666,ENSG00000234381,ENSG00000226474,ENSG00000230471
chr22	17106620	17107303	22:17106620-17107303	ENSG00000276138,ENSG00000280341,ENSG00000236235,ENSG00000279442,ENSG00000184624,ENSG00000130538,ENSG00000237299,ENSG00000235759,ENSG00000233408,ENSG00000215268,ENSG00000230643,ENSG00000279987,ENSG00000274602,ENSG00000275060,ENSG00000228045,ENSG00000232305,ENSG00000229492,ENSG00000239547,ENSG00000231004,ENSG00000236325,ENSG00000235478,ENSG00000183307,ENSG00000235328,ENSG00000177663,ENSG00000273203,ENSG00000276400,ENSG00000270226,ENSG00000285045,ENSG00000253481,ENSG00000235969,ENSG00000280263,ENSG00000226160,ENSG00000225293,ENSG00000278188,ENSG00000233866,ENSG00000229286,ENSG00000215270,ENSG00000271672,ENSG00000272872,ENSG00000235992,ENSG00000241838,ENSG00000212216,ENSG00000236666,ENSG00000198062,ENSG00000234381,ENSG00000226474,ENSG00000231565,ENSG00000230471
chr22	17120547	17120885	22:17120547-17120885	ENSG00000235478,ENSG00000183307,ENSG00000232775
chr22	17121335	17121670	22:17121335-17121670	ENSG00000235478,ENSG00000183307,ENSG00000232775
chr22	17158659	17159573	22:17158659-17159573	ENSG00000276138,ENSG00000280341,ENSG00000236235,ENSG00000279442,ENSG00000184624,ENSG00000130538,ENSG00000235759,ENSG00000233408,ENSG00000215268,ENSG00000230643,ENSG00000228045,ENSG00000232305,ENSG00000229492,ENSG00000239547,ENSG00000231004,ENSG00000236325,ENSG00000185837,ENSG00000069998,ENSG00000235478,ENSG00000183307,ENSG00000273203,ENSG00000276400,ENSG00000270226,ENSG00000235969,ENSG00000280263,ENSG00000229286,ENSG00000215270,ENSG00000271672,ENSG00000206195,ENSG00000235992,ENSG00000241838,ENSG00000212216,ENSG00000236666,ENSG00000234381,ENSG00000226474,ENSG00000230471
chr22	17171268	17172018	22:17171268-17172018	ENSG00000276138,ENSG00000280341,ENSG00000236235,ENSG00000279442,ENSG00000184624,ENSG00000130538,ENSG00000235759,ENSG00000233408,ENSG00000215268,ENSG00000230643,ENSG00000273643,ENSG00000275319,ENSG00000275060,ENSG00000182902,ENSG00000228045,ENSG00000232305,ENSG00000229492,ENSG00000099954,ENSG00000239547,ENSG00000231004,ENSG00000241832,ENSG00000203416,ENSG00000236325,ENSG00000093072,ENSG00000185837,ENSG00000069998,ENSG00000235478,ENSG00000183307,ENSG00000273442,ENSG00000273203,ENSG00000276400,ENSG00000270226,ENSG00000285045,ENSG00000253481,ENSG00000253460,ENSG00000235969,ENSG00000280263,ENSG00000229658,ENSG00000229286,ENSG00000215270,ENSG00000223875,ENSG00000271672,ENSG00000235992,ENSG00000241838,ENSG00000212216,ENSG00000236666,ENSG00000198062,ENSG00000234381,ENSG00000226474,ENSG00000230471
chr22	17219241	17219485	22:17219241-17219485	ENSG00000232305,ENSG00000239547,ENSG00000231004,ENSG00000203416,ENSG00000236325,ENSG00000093072
chr22	17228352	17228986	22:17228352-17228986	ENSG00000232305,ENSG00000229492,ENSG00000239547,ENSG00000231004,ENSG00000241832,ENSG00000203416,ENSG00000236325,ENSG00000093072,ENSG00000273362,ENSG00000278188
chr22	17237014	17237414	22:17237014-17237414	ENSG00000276138,ENSG00000280341,ENSG00000236235,ENSG00000279442,ENSG00000184624,ENSG00000130538,ENSG00000235759,ENSG00000233408,ENSG00000215268,ENSG00000230643,ENSG00000279987,ENSG00000278008,ENSG00000274252,ENSG00000275060,ENSG00000228045,ENSG00000232305,ENSG00000229492,ENSG00000239547,ENSG00000231004,ENSG00000241832,ENSG00000203416,ENSG00000236325,ENSG00000093072,ENSG00000235969,ENSG00000280263,ENSG00000226160,ENSG00000233866,ENSG00000229286,ENSG00000215270,ENSG00000271672,ENSG00000235992,ENSG00000241838,ENSG00000212216,ENSG00000236666,ENSG00000234381,ENSG00000226474,ENSG00000230471
chr22	17241916	17242414	22:17241916-17242414	ENSG00000276138,ENSG00000280341,ENSG00000236235,ENSG00000279442,ENSG00000184624,ENSG00000130538,ENSG00000235759,ENSG00000233408,ENSG00000215268,ENSG00000230643,ENSG00000197421,ENSG00000239989,ENSG00000234764,ENSG00000273643,ENSG00000274602,ENSG00000275319,ENSG00000278044,ENSG00000275060,ENSG00000228045,ENSG00000232305,ENSG00000229492,ENSG00000239547,ENSG00000231004,ENSG00000241832,ENSG00000203416,ENSG00000236325,ENSG00000093072,ENSG00000270226,ENSG00000285045,ENSG00000233995,ENSG00000235969,ENSG00000280263,ENSG00000226160,ENSG00000225293,ENSG00000278188,ENSG00000229286,ENSG00000215270,ENSG00000271672,ENSG00000235992,ENSG00000241838,ENSG00000212216,ENSG00000236666,ENSG00000198062,ENSG00000234381,ENSG00000226474,ENSG00000230471
chr22	17243534	17243902	22:17243534-17243902	ENSG00000276138,ENSG00000280341,ENSG00000236235,ENSG00000279442,ENSG00000184624,ENSG00000130538,ENSG00000235759,ENSG00000233408,ENSG00000215268,ENSG00000230643,ENSG00000273643,ENSG00000274602,ENSG00000275319,ENSG00000278044,ENSG00000275060,ENSG00000228045,ENSG00000232305,ENSG00000229492,ENSG00000239547,ENSG00000231004,ENSG00000241832,ENSG00000203416,ENSG00000236325,ENSG00000093072,ENSG00000270226,ENSG00000285045,ENSG00000233995,ENSG00000235969,ENSG00000280263,ENSG00000226160,ENSG00000225293,ENSG00000278188,ENSG00000229286,ENSG00000215270,ENSG00000271672,ENSG00000235992,ENSG00000241838,ENSG00000212216,ENSG00000236666,ENSG00000198062,ENSG00000234381,ENSG00000226474,ENSG00000230471
chr22	17258045	17258397	22:17258045-17258397	ENSG00000276138,ENSG00000280341,ENSG00000236235,ENSG00000279442,ENSG00000184624,ENSG00000130538,ENSG00000235759,ENSG00000233408,ENSG00000215268,ENSG00000230643,ENSG00000275060,ENSG00000228045,ENSG00000232305,ENSG00000229492,ENSG00000239547,ENSG00000231004,ENSG00000241832,ENSG00000203416,ENSG00000236325,ENSG00000093072,ENSG00000276400,ENSG00000270226,ENSG00000285045,ENSG00000235969,ENSG00000280263,ENSG00000229658,ENSG00000225293,ENSG00000278188,ENSG00000229286,ENSG00000215270,ENSG00000271672,ENSG00000235992,ENSG00000225255,ENSG00000241838,ENSG00000212216,ENSG00000236666,ENSG00000234381,ENSG00000226474,ENSG00000230471
chr22	17477450	17477747	22:17477450-17477747	ENSG00000213727,ENSG00000182824,ENSG00000228045,ENSG00000232305,ENSG00000229492,ENSG00000099954,ENSG00000239547,ENSG00000231004,ENSG00000235969,ENSG00000280263,ENSG00000278188,ENSG00000231565
chr22	17498319	17498596	22:17498319-17498596	ENSG00000276138,ENSG00000280341,ENSG00000236235,ENSG00000279442,ENSG00000184624,ENSG00000130538,ENSG00000235759,ENSG00000233408,ENSG00000215268,ENSG00000230643,ENSG00000182824,ENSG00000273643,ENSG00000275319,ENSG00000275060,ENSG00000274044,ENSG00000187979,ENSG00000182902,ENSG00000228045,ENSG00000232305,ENSG00000229492,ENSG00000099954,ENSG00000239547,ENSG00000231004,ENSG00000241832,ENSG00000236325,ENSG00000273203,ENSG00000270226,ENSG00000285045,ENSG00000235969,ENSG00000280263,ENSG00000229658,ENSG00000226160,ENSG00000229286,ENSG00000215270,ENSG00000271672,ENSG00000235992,ENSG00000241838,ENSG00000212216,ENSG00000236666,ENSG00000234381,ENSG00000226474,ENSG00000230471
chr22	17576075	17576308	22:17576075-17576308	ENSG00000237299,ENSG00000274602,ENSG00000236754,ENSG00000182902,ENSG00000286195,ENSG00000228045,ENSG00000233866
chr22	17628507	17629098	22:17628507-17629098	ENSG00000279987,ENSG00000273643,ENSG00000275319,ENSG00000275060,ENSG00000099968,ENSG00000131100,ENSG00000236754,ENSG00000182902,ENSG00000235969,ENSG00000280263,ENSG00000233866
chr22	17638460	17639304	22:17638460-17639304	ENSG00000275362,ENSG00000099968,ENSG00000131100,ENSG00000236754,ENSG00000182902
chr22	17673205	17673427	22:17673205-17673427	ENSG00000276138,ENSG00000280341,ENSG00000236235,ENSG00000279442,ENSG00000184624,ENSG00000130538,ENSG00000235759,ENSG00000233408,ENSG00000215268,ENSG00000230643,ENSG00000197421,ENSG00000239989,ENSG00000234764,ENSG00000279987,ENSG00000273643,ENSG00000222630,ENSG00000274625,ENSG00000275319,ENSG00000274252,ENSG00000275060,ENSG00000280007,ENSG00000183785,ENSG00000225225,ENSG00000235617,ENSG00000093100,ENSG00000099968,ENSG00000236754,ENSG00000182902,ENSG00000228045,ENSG00000232305,ENSG00000235969,ENSG00000280263,ENSG00000229286,ENSG00000215270,ENSG00000271672,ENSG00000206195,ENSG00000235992,ENSG00000241838,ENSG00000212216,ENSG00000236666,ENSG00000234381,ENSG00000226474,ENSG00000230471
chr22	17706417	17706831	22:17706417-17706831	ENSG00000276138,ENSG00000280341,ENSG00000236235,ENSG00000279442,ENSG00000184624,ENSG00000236097,ENSG00000130538,ENSG00000235759,ENSG00000233408,ENSG00000215268,ENSG00000230643,ENSG00000197421,ENSG00000239989,ENSG00000234764,ENSG00000273643,ENSG00000275319,ENSG00000275060,ENSG00000183785,ENSG00000225225,ENSG00000235617,ENSG00000093100,ENSG00000099968,ENSG00000236754,ENSG00000182902,ENSG00000235969,ENSG00000280263,ENSG00000229286,ENSG00000215270,ENSG00000271672,ENSG00000235992,ENSG00000241838,ENSG00000212216,ENSG00000236666,ENSG00000234381,ENSG00000226474,ENSG00000230471
chr22	17742584	17742954	22:17742584-17742954	ENSG00000274252,ENSG00000093100,ENSG00000015475
chr22	17760022	17760650	22:17760022-17760650	ENSG00000197421,ENSG00000239989,ENSG00000234764,ENSG00000273643,ENSG00000275319,ENSG00000275060,ENSG00000276874,ENSG00000280007,ENSG00000183785,ENSG00000225225,ENSG00000235617,ENSG00000093100,ENSG00000269220,ENSG00000264757,ENSG00000015475,ENSG00000273362
chr22	17771629	17771909	22:17771629-17771909	ENSG00000276160,ENSG00000093100,ENSG00000269220,ENSG00000264757,ENSG00000015475
chr22	17774186	17774534	22:17774186-17774534	ENSG00000276160,ENSG00000269220,ENSG00000015475
chr22	17777195	17777721	22:17777195-17777721	ENSG00000213727,ENSG00000183628,ENSG00000283809,ENSG00000222630,ENSG00000274625,ENSG00000276874,ENSG00000093100,ENSG00000269220,ENSG00000015475
chr22	17781413	17781961	22:17781413-17781961	ENSG00000197421,ENSG00000239989,ENSG00000234764,ENSG00000278008,ENSG00000273643,ENSG00000278558,ENSG00000277690,ENSG00000275319,ENSG00000275060,ENSG00000280007,ENSG00000183785,ENSG00000225225,ENSG00000235617,ENSG00000237446,ENSG00000093100,ENSG00000269220,ENSG00000264757,ENSG00000015475
chr22	17798271	17798572	22:17798271-17798572	ENSG00000197421,ENSG00000239989,ENSG00000234764,ENSG00000273643,ENSG00000275793,ENSG00000275319,ENSG00000277017,ENSG00000275060,ENSG00000280007,ENSG00000183785,ENSG00000225225,ENSG00000235617,ENSG00000235295,ENSG00000235445,ENSG00000207780,ENSG00000286990,ENSG00000093100,ENSG00000243156
chr22	17876905	17877266	22:17876905-17877266	ENSG00000279987,ENSG00000273907,ENSG00000278110,ENSG00000275362,ENSG00000276874,ENSG00000280007,ENSG00000183785,ENSG00000225225,ENSG00000235617,ENSG00000235295,ENSG00000237446,ENSG00000235445,ENSG00000207780,ENSG00000093100,ENSG00000243156,ENSG00000198062
chr22	18001132	18001866	22:18001132-18001866	ENSG00000100033,ENSG00000183785,ENSG00000225225,ENSG00000235617,ENSG00000235295,ENSG00000237446,ENSG00000234913,ENSG00000235445,ENSG00000207780,ENSG00000243156
chr22	18077756	18078407	22:18077756-18078407	ENSG00000197421,ENSG00000239989,ENSG00000234764,ENSG00000279987,ENSG00000273643,ENSG00000275319,ENSG00000275060,ENSG00000280007,ENSG00000183785,ENSG00000225225,ENSG00000235617,ENSG00000236890,ENSG00000288683,ENSG00000215193,ENSG00000225335,ENSG00000235295,ENSG00000237446,ENSG00000235445,ENSG00000207780,ENSG00000093100,ENSG00000243156
chr22	18149885	18150214	22:18149885-18150214	ENSG00000215544,ENSG00000279987,ENSG00000278110,ENSG00000278558,ENSG00000277690,ENSG00000274252,ENSG00000184979,ENSG00000280007,ENSG00000183785,ENSG00000225225,ENSG00000235617
chr22	18205396	18205857	22:18205396-18205857	-
chr22	18730365	18730720	22:18730365-18730720	-
chr22	18733683	18733904	22:18733683-18733904	-
chr22	18890550	18891030	22:18890550-18891030	-
chr22	18896165	18896625	22:18896165-18896625	-
chr22	18905952	18906691	22:18905952-18906691	-
chr22	18954376	18954577	22:18954376-18954577	ENSG00000279987,ENSG00000284294,ENSG00000280418,ENSG00000273032,ENSG00000283583,ENSG00000237517,ENSG00000271275,ENSG00000283366,ENSG00000270393,ENSG00000286025,ENSG00000241527,ENSG00000206739,ENSG00000273311,ENSG00000237347,ENSG00000281530,ENSG00000230194,ENSG00000230485,ENSG00000229266
chr22	19085596	19086249	22:19085596-19086249	ENSG00000183506,ENSG00000197421,ENSG00000239989,ENSG00000234764,ENSG00000273032,ENSG00000283583,ENSG00000237517,ENSG00000271275,ENSG00000283366,ENSG00000270393,ENSG00000286025,ENSG00000241527,ENSG00000206739,ENSG00000273311,ENSG00000237347,ENSG00000281530,ENSG00000286367,ENSG00000230194,ENSG00000251940,ENSG00000233471,ENSG00000244296,ENSG00000273643,ENSG00000275362,ENSG00000278558,ENSG00000277690,ENSG00000275319,ENSG00000277017,ENSG00000277870,ENSG00000275060
chr22	19109517	19110003	22:19109517-19110003	ENSG00000183506,ENSG00000197421,ENSG00000239989,ENSG00000234764,ENSG00000279987,ENSG00000100033,ENSG00000273032,ENSG00000283583,ENSG00000237517,ENSG00000271275,ENSG00000283366,ENSG00000270393,ENSG00000286025,ENSG00000241527,ENSG00000070413,ENSG00000206739,ENSG00000273311,ENSG00000237347,ENSG00000281530,ENSG00000223461,ENSG00000231086,ENSG00000206203,ENSG00000063515,ENSG00000286367,ENSG00000230194,ENSG00000251940,ENSG00000233471,ENSG00000244296,ENSG00000273846,ENSG00000273643,ENSG00000275319,ENSG00000277017,ENSG00000275060,ENSG00000274044
chr22	19121951	19122986	22:19121951-19122986	ENSG00000206140,ENSG00000197421,ENSG00000239989,ENSG00000234764,ENSG00000279987,ENSG00000273032,ENSG00000283583,ENSG00000237517,ENSG00000271275,ENSG00000283366,ENSG00000270393,ENSG00000286025,ENSG00000241527,ENSG00000070413,ENSG00000206739,ENSG00000273311,ENSG00000237347,ENSG00000281530,ENSG00000223461,ENSG00000272682,ENSG00000231086,ENSG00000100056,ENSG00000206203,ENSG00000063515,ENSG00000286367,ENSG00000230194,ENSG00000251940,ENSG00000233471,ENSG00000244296,ENSG00000206142,ENSG00000273643,ENSG00000278110,ENSG00000275319,ENSG00000274252,ENSG00000277017,ENSG00000275060,ENSG00000276874
chr22	19144424	19144907	22:19144424-19144907	ENSG00000197421,ENSG00000239989,ENSG00000234764,ENSG00000183628,ENSG00000283809,ENSG00000100033,ENSG00000284294,ENSG00000273032,ENSG00000283583,ENSG00000237517,ENSG00000271275,ENSG00000283366,ENSG00000270393,ENSG00000286025,ENSG00000241527,ENSG00000070413,ENSG00000206739,ENSG00000273311,ENSG00000237347,ENSG00000281530,ENSG00000223461,ENSG00000272682,ENSG00000231086,ENSG00000100056,ENSG00000206203,ENSG00000063515,ENSG00000260924,ENSG00000100075,ENSG00000070371,ENSG00000286367,ENSG00000230194,ENSG00000251940,ENSG00000233471,ENSG00000244296,ENSG00000287652,ENSG00000184113,ENSG00000230485,ENSG00000235578,ENSG00000188280,ENSG00000273643,ENSG00000222630,ENSG00000274625,ENSG00000275319,ENSG00000275060,ENSG00000276874
chr22	19171404	19171720	22:19171404-19171720	ENSG00000100033,ENSG00000284294,ENSG00000063515,ENSG00000260924,ENSG00000100075,ENSG00000286367,ENSG00000230194,ENSG00000251940,ENSG00000233471,ENSG00000244296
chr22	19178434	19179005	22:19178434-19179005	ENSG00000183628,ENSG00000283809,ENSG00000271275,ENSG00000063515,ENSG00000260924,ENSG00000100075,ENSG00000070371,ENSG00000286367,ENSG00000230194,ENSG00000251940,ENSG00000233471,ENSG00000244296,ENSG00000276874
chr22	19291490	19291838	22:19291490-19291838	ENSG00000100033,ENSG00000284294,ENSG00000070371,ENSG00000286367,ENSG00000230194,ENSG00000251940,ENSG00000233471,ENSG00000287146,ENSG00000244296
chr22	19431746	19432771	22:19431746-19432771	ENSG00000197421,ENSG00000239989,ENSG00000234764,ENSG00000241527,ENSG00000281530,ENSG00000286367,ENSG00000230194,ENSG00000251940,ENSG00000233471,ENSG00000100084,ENSG00000242259,ENSG00000244296,ENSG00000185608,ENSG00000185065,ENSG00000070010,ENSG00000273300,ENSG00000273212,ENSG00000093009,ENSG00000287652,ENSG00000184113,ENSG00000230485,ENSG00000229266,ENSG00000273643,ENSG00000275319
chr22	19447374	19448065	22:19447374-19448065	ENSG00000197421,ENSG00000239989,ENSG00000234764,ENSG00000283583,ENSG00000270393,ENSG00000206739,ENSG00000273311,ENSG00000286367,ENSG00000230194,ENSG00000251940,ENSG00000233471,ENSG00000100084,ENSG00000242259,ENSG00000244296,ENSG00000185608,ENSG00000185065,ENSG00000070010,ENSG00000273300,ENSG00000273212,ENSG00000093009,ENSG00000287652,ENSG00000184113,ENSG00000230485
chr22	19479120	19479950	22:19479120-19479950	ENSG00000183628,ENSG00000283809,ENSG00000286367,ENSG00000230194,ENSG00000251940,ENSG00000233471,ENSG00000244296,ENSG00000070010,ENSG00000273212,ENSG00000093009,ENSG00000287652,ENSG00000184113,ENSG00000230485,ENSG00000286102,ENSG00000235578
chr22	19576896	19577474	22:19576896-19577474	ENSG00000283583,ENSG00000271275,ENSG00000283366,ENSG00000270393,ENSG00000241527,ENSG00000230194,ENSG00000251940,ENSG00000233471,ENSG00000244296,ENSG00000287652,ENSG00000184113,ENSG00000281548,ENSG00000230485,ENSG00000225007,ENSG00000222630,ENSG00000274625
chr22	19643994	19644434	22:19643994-19644434	ENSG00000273032,ENSG00000283583,ENSG00000237517,ENSG00000271275,ENSG00000283366,ENSG00000270393,ENSG00000241527,ENSG00000286367,ENSG00000230194,ENSG00000251940,ENSG00000233471,ENSG00000244296,ENSG00000287652,ENSG00000184113,ENSG00000230485,ENSG00000225007,ENSG00000274252
chr22	19687905	19688492	22:19687905-19688492	ENSG00000215544,ENSG00000271275,ENSG00000283366,ENSG00000230194,ENSG00000184113,ENSG00000225007,ENSG00000184702,ENSG00000284874,ENSG00000184058,ENSG00000235776
chr22	19718064	19718388	22:19718064-19718388	ENSG00000230485,ENSG00000225007,ENSG00000184702,ENSG00000284874,ENSG00000203618,ENSG00000184058,ENSG00000235776,ENSG00000274252
chr22	19844479	19844882	22:19844479-19844882	ENSG00000184058,ENSG00000185838,ENSG00000235776,ENSG00000215012
chr22	19854660	19855436	22:19854660-19855436	ENSG00000197421,ENSG00000239989,ENSG00000234764,ENSG00000215544,ENSG00000225007,ENSG00000184058,ENSG00000185838,ENSG00000235776,ENSG00000215012,ENSG00000184470,ENSG00000232926,ENSG00000284031,ENSG00000268292
chr22	19886785	19887294	22:19886785-19887294	ENSG00000184058,ENSG00000185838,ENSG00000235776,ENSG00000215012,ENSG00000184470,ENSG00000232926,ENSG00000273907
chr22	19907432	19908044	22:19907432-19908044	ENSG00000225007,ENSG00000184058,ENSG00000235776
chr22	19932462	19932675	22:19932462-19932675	ENSG00000184058,ENSG00000235776,ENSG00000184470,ENSG00000093010,ENSG00000284031
chr22	19937815	19938272	22:19937815-19938272	ENSG00000184470,ENSG00000093010,ENSG00000284031
chr22	19941586	19941879	22:19941586-19941879	ENSG00000184470,ENSG00000093010,ENSG00000284031
chr22	19947672	19947994	22:19947672-19947994	ENSG00000184058,ENSG00000235776,ENSG00000184470,ENSG00000093010,ENSG00000284031
chr22	19986837	19987336	22:19986837-19987336	ENSG00000284031,ENSG00000099889,ENSG00000208023,ENSG00000236540,ENSG00000277950,ENSG00000268292
chr22	20016673	20017174	22:20016673-20017174	ENSG00000183628,ENSG00000283809,ENSG00000284031,ENSG00000099889,ENSG00000183597,ENSG00000208023,ENSG00000236540,ENSG00000277950,ENSG00000268292
chr22	20020698	20021416	22:20020698-20021416	ENSG00000284031,ENSG00000099889,ENSG00000183597,ENSG00000208023,ENSG00000236540,ENSG00000226534,ENSG00000277950,ENSG00000268292,ENSG00000273907,ENSG00000274602
chr22	20079813	20080598	22:20079813-20080598	ENSG00000284031,ENSG00000208023,ENSG00000236540,ENSG00000229266,ENSG00000234409,ENSG00000099901,ENSG00000278278,ENSG00000099899,ENSG00000243762,ENSG00000284464,ENSG00000284140,ENSG00000128191,ENSG00000277950,ENSG00000268292,ENSG00000274602
chr22	20116932	20117698	22:20116932-20117698	ENSG00000252143,ENSG00000284031,ENSG00000208023,ENSG00000236540,ENSG00000234503,ENSG00000234409,ENSG00000099904,ENSG00000264346,ENSG00000099901,ENSG00000278278,ENSG00000099899,ENSG00000243762,ENSG00000128191,ENSG00000277950,ENSG00000268292,ENSG00000273907
chr22	20131070	20131512	22:20131070-20131512	ENSG00000284031,ENSG00000236540,ENSG00000221039,ENSG00000234409,ENSG00000099904,ENSG00000264346,ENSG00000099901,ENSG00000099899,ENSG00000277950,ENSG00000268292
chr22	20206279	20206577	22:20206279-20206577	ENSG00000232771,ENSG00000221039,ENSG00000040608,ENSG00000236499,ENSG00000249923,ENSG00000234409,ENSG00000274602
chr22	20268195	20268464	22:20268195-20268464	ENSG00000235578,ENSG00000188280,ENSG00000221039,ENSG00000040608,ENSG00000234409,ENSG00000275362,ENSG00000274602
chr22	20299040	20299947	22:20299040-20299947	ENSG00000223553,ENSG00000197210,ENSG00000224688,ENSG00000215498,ENSG00000169662,ENSG00000226885,ENSG00000273139,ENSG00000273343,ENSG00000128185,ENSG00000161132,ENSG00000221039,ENSG00000040608,ENSG00000234409,ENSG00000276874
chr22	20319804	20320560	22:20319804-20320560	ENSG00000250261,ENSG00000223553,ENSG00000276427,ENSG00000238125,ENSG00000229107,ENSG00000161133,ENSG00000235578,ENSG00000188280,ENSG00000273139,ENSG00000273343,ENSG00000128185,ENSG00000221039,ENSG00000234409,ENSG00000182824,ENSG00000275793
chr22	20338678	20339312	22:20338678-20339312	-
chr22	18528410	18529602	22:18528410-18529602	-
chr22	18552824	18553118	22:18552824-18553118	-
chr22	18570588	18570768	22:18570588-18570768	-
chr22	18574490	18574848	22:18574490-18574848	-
chr22	18577613	18578092	22:18577613-18578092	-
chr22	18595315	18595537	22:18595315-18595537	-
chr22	18609669	18609891	22:18609669-18609891	-
chr22	18610628	18611318	22:18610628-18611318	-
chr22	18386018	18386385	22:18386018-18386385	-
chr22	18386920	18387197	22:18386920-18387197	-
chr22	20358714	20359025	22:20358714-20359025	ENSG00000276427,ENSG00000238125,ENSG00000161133,ENSG00000287446
chr22	20393925	20394400	22:20393925-20394400	ENSG00000255156,ENSG00000201916,ENSG00000242876,ENSG00000236670,ENSG00000250261,ENSG00000223553,ENSG00000276427,ENSG00000238125,ENSG00000229107,ENSG00000226534,ENSG00000185252,ENSG00000161133
chr22	20418235	20418464	22:20418235-20418464	ENSG00000161103,ENSG00000255156,ENSG00000201916,ENSG00000242876,ENSG00000236670,ENSG00000250261,ENSG00000223553,ENSG00000276427,ENSG00000238125,ENSG00000229107,ENSG00000215493,ENSG00000099910,ENSG00000277971,ENSG00000244486,ENSG00000207343,ENSG00000274602
chr22	20429318	20429615	22:20429318-20429615	ENSG00000276095,ENSG00000255156,ENSG00000201916,ENSG00000242876,ENSG00000236670,ENSG00000236003,ENSG00000250261,ENSG00000223553,ENSG00000276427,ENSG00000238125,ENSG00000229107,ENSG00000206142,ENSG00000215493,ENSG00000277971,ENSG00000244486,ENSG00000207343,ENSG00000278110
chr22	20431062	20431432	22:20431062-20431432	ENSG00000255156,ENSG00000201916,ENSG00000242876,ENSG00000236670,ENSG00000250261,ENSG00000223553,ENSG00000238125,ENSG00000229107,ENSG00000215493,ENSG00000277971,ENSG00000244486,ENSG00000207343,ENSG00000182824
chr22	20454311	20454501	22:20454311-20454501	ENSG00000255156,ENSG00000201916,ENSG00000242876,ENSG00000236670,ENSG00000236003,ENSG00000250261,ENSG00000223553,ENSG00000276427,ENSG00000238125,ENSG00000229107,ENSG00000215493,ENSG00000277971,ENSG00000244486,ENSG00000207343,ENSG00000273907,ENSG00000275793,ENSG00000222630,ENSG00000274625
chr22	20495600	20496267	22:20495600-20496267	ENSG00000161103,ENSG00000255156,ENSG00000201916,ENSG00000242876,ENSG00000236670,ENSG00000099917,ENSG00000236003,ENSG00000250261,ENSG00000223553,ENSG00000276427,ENSG00000238125,ENSG00000229107,ENSG00000279920,ENSG00000099910,ENSG00000207343,ENSG00000275793,ENSG00000274602,ENSG00000276874
chr22	20507499	20507974	22:20507499-20507974	ENSG00000215544,ENSG00000255156,ENSG00000201916,ENSG00000242876,ENSG00000236670,ENSG00000099917,ENSG00000236003,ENSG00000250261,ENSG00000099910
chr22	20509304	20509731	22:20509304-20509731	ENSG00000215544,ENSG00000255156,ENSG00000201916,ENSG00000242876,ENSG00000236670,ENSG00000099917,ENSG00000236003,ENSG00000250261,ENSG00000223553,ENSG00000276427,ENSG00000238125,ENSG00000229107,ENSG00000099910
chr22	20697419	20697696	22:20697419-20697696	ENSG00000250261,ENSG00000223553,ENSG00000276427,ENSG00000238125,ENSG00000229107,ENSG00000217261,ENSG00000235062,ENSG00000226287,ENSG00000207343
chr22	20702615	20703661	22:20702615-20703661	ENSG00000255156,ENSG00000201916,ENSG00000242876,ENSG00000236670,ENSG00000236003,ENSG00000250261,ENSG00000223553,ENSG00000276427,ENSG00000238125,ENSG00000229107,ENSG00000217261,ENSG00000235062,ENSG00000226287,ENSG00000099937,ENSG00000206142,ENSG00000274602
chr22	20734158	20734389	22:20734158-20734389	ENSG00000252143,ENSG00000250261,ENSG00000223553,ENSG00000276427,ENSG00000238125,ENSG00000229107,ENSG00000239511,ENSG00000241973,ENSG00000099937,ENSG00000274602
chr22	20858471	20859298	22:20858471-20859298	ENSG00000200057,ENSG00000252020,ENSG00000183506,ENSG00000252143,ENSG00000250261,ENSG00000223553,ENSG00000238125,ENSG00000169668,ENSG00000229107,ENSG00000197210,ENSG00000224688,ENSG00000215498,ENSG00000241973,ENSG00000099937,ENSG00000226534,ENSG00000169662,ENSG00000226885,ENSG00000283145,ENSG00000133475,ENSG00000099940,ENSG00000222630,ENSG00000274625
chr22	20867401	20867642	22:20867401-20867642	ENSG00000222352,ENSG00000185651,ENSG00000169668,ENSG00000241973,ENSG00000099937,ENSG00000273846,ENSG00000229266,ENSG00000099940,ENSG00000278110,ENSG00000222630,ENSG00000274625
chr22	20885492	20885983	22:20885492-20885983	ENSG00000099960,ENSG00000226872,ENSG00000207575,ENSG00000223553,ENSG00000169668,ENSG00000099937,ENSG00000183773,ENSG00000237476,ENSG00000099942,ENSG00000272600,ENSG00000275793,ENSG00000222630,ENSG00000274625
chr22	20916923	20917825	22:20916923-20917825	ENSG00000200057,ENSG00000252020,ENSG00000099960,ENSG00000226872,ENSG00000207575,ENSG00000169668,ENSG00000197210,ENSG00000224688,ENSG00000215498,ENSG00000099937,ENSG00000226534,ENSG00000230513,ENSG00000184436,ENSG00000099949,ENSG00000272829,ENSG00000169662,ENSG00000183773,ENSG00000226885,ENSG00000237476,ENSG00000099942,ENSG00000272600,ENSG00000275362,ENSG00000278558,ENSG00000277690
chr22	20961760	20962171	22:20961760-20962171	ENSG00000279987,ENSG00000234503,ENSG00000237407,ENSG00000206142,ENSG00000183773,ENSG00000237476,ENSG00000283972,ENSG00000286175,ENSG00000275362
chr22	20979418	20979634	22:20979418-20979634	ENSG00000215544,ENSG00000169668,ENSG00000239511,ENSG00000286102,ENSG00000099949,ENSG00000272829,ENSG00000285314,ENSG00000183773,ENSG00000237476,ENSG00000283972
chr22	20981900	20982373	22:20981900-20982373	ENSG00000169635,ENSG00000099960,ENSG00000226872,ENSG00000207575,ENSG00000169668,ENSG00000239511,ENSG00000230513,ENSG00000184436,ENSG00000099949,ENSG00000206142,ENSG00000272829,ENSG00000285314,ENSG00000183773,ENSG00000237476,ENSG00000278044
chr22	21001627	21002415	22:21001627-21002415	ENSG00000275840,ENSG00000215544,ENSG00000284130,ENSG00000099960,ENSG00000226872,ENSG00000207575,ENSG00000169668,ENSG00000099957,ENSG00000161149,ENSG00000284060,ENSG00000230513,ENSG00000184436,ENSG00000099949,ENSG00000272829,ENSG00000229266,ENSG00000237476,ENSG00000275362
chr22	21014067	21014611	22:21014067-21014611	ENSG00000284130,ENSG00000099960,ENSG00000226872,ENSG00000207575,ENSG00000284665,ENSG00000169668,ENSG00000273846,ENSG00000099957,ENSG00000161149,ENSG00000284060,ENSG00000230513,ENSG00000184436,ENSG00000099949
chr22	21045718	21045918	22:21045718-21045918	ENSG00000183246,ENSG00000099960,ENSG00000226872,ENSG00000207575,ENSG00000206145,ENSG00000187905,ENSG00000284665,ENSG00000169668,ENSG00000239511,ENSG00000278110
chr22	21056070	21056324	22:21056070-21056324	ENSG00000099960,ENSG00000226872,ENSG00000207575,ENSG00000206145,ENSG00000187905,ENSG00000284665,ENSG00000169668
chr22	21074137	21074490	22:21074137-21074490	ENSG00000161103,ENSG00000099960,ENSG00000226872,ENSG00000207575,ENSG00000249680,ENSG00000284665,ENSG00000169668,ENSG00000239511,ENSG00000286102,ENSG00000283972,ENSG00000222630,ENSG00000274625
chr22	21167117	21167426	22:21167117-21167426	-
chr22	21167987	21168265	22:21167987-21168265	-
chr22	21324526	21324821	22:21324526-21324821	-
chr22	21325316	21325559	22:21325316-21325559	-
chr22	21326165	21326393	22:21326165-21326393	-
chr22	21383939	21384809	22:21383939-21384809	-
chr22	21385057	21385436	22:21385057-21385436	-
chr22	21399751	21399968	22:21399751-21399968	-
chr22	21417106	21417640	22:21417106-21417640	-
chr22	21420487	21420684	22:21420487-21420684	-
chr22	21435651	21435870	22:21435651-21435870	-
chr22	21442209	21442638	22:21442209-21442638	-
chr22	21467923	21468965	22:21467923-21468965	-
chr22	21487817	21488099	22:21487817-21488099	-
chr22	21492380	21492574	22:21492380-21492574	-
chr22	21498792	21499123	22:21498792-21499123	-
chr22	21514049	21514405	22:21514049-21514405	-
chr22	21517174	21517560	22:21517174-21517560	-
chr22	21550215	21550856	22:21550215-21550856	-
chr22	21567677	21568374	22:21567677-21568374	ENSG00000274600,ENSG00000275840,ENSG00000169635,ENSG00000206140,ENSG00000185651,ENSG00000275293,ENSG00000161179,ENSG00000161180,ENSG00000206142
chr22	21622031	21622320	22:21622031-21622320	ENSG00000206140,ENSG00000183506,ENSG00000252143,ENSG00000275293,ENSG00000161179,ENSG00000161180,ENSG00000206142,ENSG00000283145,ENSG00000133475
chr22	21629718	21630230	22:21629718-21630230	ENSG00000275840,ENSG00000206140,ENSG00000183506,ENSG00000252143,ENSG00000275293,ENSG00000161179,ENSG00000161180,ENSG00000273342,ENSG00000128228,ENSG00000206142
chr22	21641667	21642476	22:21641667-21642476	ENSG00000200057,ENSG00000252020,ENSG00000275840,ENSG00000169635,ENSG00000206140,ENSG00000183506,ENSG00000252143,ENSG00000183246,ENSG00000275293,ENSG00000161179,ENSG00000161180,ENSG00000273342,ENSG00000128228,ENSG00000207751,ENSG00000212102,ENSG00000283871,ENSG00000284630,ENSG00000100023,ENSG00000197210,ENSG00000224688,ENSG00000215498,ENSG00000226534,ENSG00000286102,ENSG00000169662,ENSG00000229266,ENSG00000226885
chr22	21651804	21652377	22:21651804-21652377	ENSG00000275840,ENSG00000206140,ENSG00000183506,ENSG00000183246,ENSG00000275293,ENSG00000273342,ENSG00000128228,ENSG00000207751,ENSG00000212102,ENSG00000283871,ENSG00000284630,ENSG00000284651,ENSG00000284654,ENSG00000284621,ENSG00000272954,ENSG00000100023,ENSG00000285762,ENSG00000099984,ENSG00000273846
chr22	21657438	21658143	22:21657438-21658143	ENSG00000206140,ENSG00000207751,ENSG00000212102,ENSG00000283871,ENSG00000284630,ENSG00000284651,ENSG00000284654,ENSG00000284621,ENSG00000272954,ENSG00000100023
chr22	21665958	21666517	22:21665958-21666517	ENSG00000169635,ENSG00000206140,ENSG00000284630,ENSG00000284651,ENSG00000284654,ENSG00000284621,ENSG00000272954,ENSG00000100023
chr22	21735517	21736333	22:21735517-21736333	ENSG00000200057,ENSG00000252020,ENSG00000206140,ENSG00000183506,ENSG00000100023,ENSG00000100027,ENSG00000286365,ENSG00000244671,ENSG00000286127,ENSG00000200985,ENSG00000225544,ENSG00000197210,ENSG00000239511,ENSG00000224688,ENSG00000215498,ENSG00000169662,ENSG00000226885
chr22	21772945	21773377	22:21772945-21773377	ENSG00000200057,ENSG00000252020,ENSG00000206140,ENSG00000286365,ENSG00000244671,ENSG00000100030,ENSG00000200985,ENSG00000225544,ENSG00000253239,ENSG00000254308,ENSG00000228050,ENSG00000197210,ENSG00000224688,ENSG00000215498,ENSG00000169662,ENSG00000226885
chr22	21810608	21810965	22:21810608-21810965	ENSG00000274600,ENSG00000200057,ENSG00000252020,ENSG00000169635,ENSG00000286365,ENSG00000244671,ENSG00000100030,ENSG00000200985,ENSG00000225544,ENSG00000253239,ENSG00000236118,ENSG00000233720,ENSG00000197210,ENSG00000224688,ENSG00000215498,ENSG00000169662,ENSG00000226885
chr22	21816724	21817386	22:21816724-21817386	ENSG00000200057,ENSG00000252020,ENSG00000206140,ENSG00000286365,ENSG00000244671,ENSG00000100030,ENSG00000200985,ENSG00000225544,ENSG00000253239,ENSG00000197210,ENSG00000224688,ENSG00000215498,ENSG00000169662,ENSG00000226885
chr22	21861833	21862161	22:21861833-21862161	ENSG00000183506,ENSG00000244671,ENSG00000100030,ENSG00000200985,ENSG00000225544
chr22	21867357	21868150	22:21867357-21868150	ENSG00000200057,ENSG00000252020,ENSG00000286365,ENSG00000244671,ENSG00000100030,ENSG00000200985,ENSG00000225544,ENSG00000197210,ENSG00000224688,ENSG00000215498,ENSG00000273846,ENSG00000169662,ENSG00000226885
chr22	21876608	21876914	22:21876608-21876914	ENSG00000244671,ENSG00000100030,ENSG00000200985,ENSG00000225544
chr22	21936440	21936647	22:21936440-21936647	ENSG00000276800,ENSG00000286365,ENSG00000100034,ENSG00000224086,ENSG00000250470
chr22	21937841	21938376	22:21937841-21938376	ENSG00000169635,ENSG00000276800,ENSG00000252143,ENSG00000286365,ENSG00000244671,ENSG00000225544,ENSG00000100034,ENSG00000224086,ENSG00000253239,ENSG00000250470
chr22	21942478	21942805	22:21942478-21942805	ENSG00000286365,ENSG00000100034,ENSG00000224086,ENSG00000226534
chr22	21950480	21950667	22:21950480-21950667	ENSG00000274600,ENSG00000286365,ENSG00000244671,ENSG00000100034,ENSG00000224086,ENSG00000100038,ENSG00000253239
chr22	21952807	21952999	22:21952807-21952999	ENSG00000274600,ENSG00000286365,ENSG00000244671,ENSG00000100034,ENSG00000224086,ENSG00000100038,ENSG00000197549,ENSG00000253239
chr22	21982754	21983085	22:21982754-21983085	ENSG00000169635,ENSG00000100038,ENSG00000197549,ENSG00000253239,ENSG00000211637,ENSG00000254355,ENSG00000278657,ENSG00000249333
chr22	22061549	22061816	22:22061549-22061816	ENSG00000276800,ENSG00000197549,ENSG00000253239,ENSG00000211637,ENSG00000254355,ENSG00000278657,ENSG00000249333,ENSG00000253794,ENSG00000228161,ENSG00000253874,ENSG00000254075,ENSG00000254161,ENSG00000253242,ENSG00000253752,ENSG00000263366,ENSG00000236118,ENSG00000233720,ENSG00000211639,ENSG00000227710,ENSG00000224465,ENSG00000254308,ENSG00000253637,ENSG00000236323,ENSG00000211640,ENSG00000253126,ENSG00000211641,ENSG00000211642,ENSG00000253935,ENSG00000234726,ENSG00000169575,ENSG00000279278,ENSG00000225724
chr22	22063231	22063494	22:22063231-22063494	ENSG00000276800,ENSG00000197549,ENSG00000253239,ENSG00000211637,ENSG00000254355,ENSG00000278657,ENSG00000249333,ENSG00000253794,ENSG00000228161,ENSG00000253874,ENSG00000254075,ENSG00000254161,ENSG00000253242,ENSG00000253752,ENSG00000263366,ENSG00000236118,ENSG00000233720,ENSG00000211639,ENSG00000227710,ENSG00000224465,ENSG00000254308,ENSG00000253637,ENSG00000236323,ENSG00000211640,ENSG00000253126,ENSG00000211641,ENSG00000211642,ENSG00000253935,ENSG00000234726,ENSG00000169575,ENSG00000279278,ENSG00000225724
chr22	22085846	22086042	22:22085846-22086042	ENSG00000200057,ENSG00000252020,ENSG00000197549,ENSG00000253239,ENSG00000211637,ENSG00000254355,ENSG00000278657,ENSG00000249333,ENSG00000253794,ENSG00000228161,ENSG00000254075,ENSG00000254161,ENSG00000253242,ENSG00000253752,ENSG00000253823,ENSG00000275361,ENSG00000211638,ENSG00000225741,ENSG00000263366,ENSG00000236118,ENSG00000233720,ENSG00000211639,ENSG00000227710,ENSG00000224465,ENSG00000254308,ENSG00000253637,ENSG00000236323,ENSG00000211640,ENSG00000253126,ENSG00000211641,ENSG00000211642,ENSG00000253935,ENSG00000228050,ENSG00000234726,ENSG00000169575,ENSG00000279278,ENSG00000211643,ENSG00000211645,ENSG00000225724,ENSG00000223350,ENSG00000232515,ENSG00000211647,ENSG00000211648,ENSG00000237428,ENSG00000211649,ENSG00000232603,ENSG00000211650,ENSG00000211651,ENSG00000211652,ENSG00000254175,ENSG00000254073,ENSG00000253818,ENSG00000211653,ENSG00000169548,ENSG00000185686,ENSG00000220891,ENSG00000197210,ENSG00000224688,ENSG00000215498,ENSG00000169662,ENSG00000226885
chr22	22099125	22099332	22:22099125-22099332	ENSG00000197549,ENSG00000253239,ENSG00000211637,ENSG00000254355,ENSG00000278657,ENSG00000249333,ENSG00000253794,ENSG00000228161,ENSG00000254161,ENSG00000253242,ENSG00000253752,ENSG00000253823,ENSG00000275361,ENSG00000211638,ENSG00000225741,ENSG00000263366,ENSG00000236118,ENSG00000233720,ENSG00000211639,ENSG00000227710,ENSG00000224465,ENSG00000254308,ENSG00000253637,ENSG00000236323,ENSG00000211640,ENSG00000253126,ENSG00000211641,ENSG00000211642,ENSG00000253935,ENSG00000228050,ENSG00000234726,ENSG00000169575,ENSG00000279278,ENSG00000211643,ENSG00000225724,ENSG00000223350,ENSG00000232515,ENSG00000211647,ENSG00000211648,ENSG00000237428,ENSG00000211649,ENSG00000232603,ENSG00000211650,ENSG00000211651,ENSG00000211653
chr22	22297661	22298190	22:22297661-22298190	ENSG00000183246,ENSG00000253239,ENSG00000211637,ENSG00000254355,ENSG00000236118,ENSG00000233720,ENSG00000211639,ENSG00000227710,ENSG00000224465,ENSG00000254308,ENSG00000253637,ENSG00000236323,ENSG00000211640,ENSG00000253126,ENSG00000211641,ENSG00000211642,ENSG00000253935,ENSG00000228050,ENSG00000234726,ENSG00000169575,ENSG00000279278,ENSG00000274422,ENSG00000234630,ENSG00000286129,ENSG00000272779,ENSG00000211643,ENSG00000211644,ENSG00000211645,ENSG00000225724,ENSG00000223350,ENSG00000232515,ENSG00000211647,ENSG00000211648,ENSG00000237428,ENSG00000211649,ENSG00000232603,ENSG00000211650,ENSG00000211651,ENSG00000211652,ENSG00000254175,ENSG00000254073,ENSG00000253818,ENSG00000211653,ENSG00000224144,ENSG00000211655,ENSG00000275004,ENSG00000169548,ENSG00000211657,ENSG00000215456,ENSG00000286941
chr22	22450558	22450757	22:22450558-22450757	ENSG00000211639,ENSG00000227710,ENSG00000224465,ENSG00000254308,ENSG00000253637,ENSG00000236323,ENSG00000211640,ENSG00000253126,ENSG00000211641,ENSG00000211642,ENSG00000253935,ENSG00000228050,ENSG00000234726,ENSG00000169575,ENSG00000279278,ENSG00000211643,ENSG00000211644,ENSG00000211645,ENSG00000225724,ENSG00000223350,ENSG00000232515,ENSG00000211647,ENSG00000211648,ENSG00000237428,ENSG00000211649,ENSG00000232603,ENSG00000211650,ENSG00000211651,ENSG00000211652,ENSG00000254175,ENSG00000254073,ENSG00000253818,ENSG00000211653,ENSG00000224144,ENSG00000253889,ENSG00000211654,ENSG00000211655,ENSG00000230821,ENSG00000253631,ENSG00000226595,ENSG00000275004,ENSG00000169548,ENSG00000185686,ENSG00000220891,ENSG00000253120,ENSG00000211656,ENSG00000211657,ENSG00000253920,ENSG00000253329,ENSG00000215456,ENSG00000286941,ENSG00000183169,ENSG00000100121,ENSG00000253338,ENSG00000253451,ENSG00000211658,ENSG00000253913,ENSG00000253779,ENSG00000206142
chr22	22714863	22715439	22:22714863-22715439	ENSG00000211639,ENSG00000211645,ENSG00000225724,ENSG00000223350,ENSG00000232515,ENSG00000211647,ENSG00000211648,ENSG00000237428,ENSG00000211649,ENSG00000232603,ENSG00000211650,ENSG00000211651,ENSG00000211652,ENSG00000254175,ENSG00000254073,ENSG00000253818,ENSG00000211653,ENSG00000224144,ENSG00000253889,ENSG00000211654,ENSG00000211655,ENSG00000226595,ENSG00000275004,ENSG00000169548,ENSG00000185686,ENSG00000220891,ENSG00000253120,ENSG00000211656,ENSG00000211657,ENSG00000253920,ENSG00000253329,ENSG00000215456,ENSG00000286941,ENSG00000183169,ENSG00000100121,ENSG00000253338,ENSG00000253451,ENSG00000211658,ENSG00000253913,ENSG00000253779,ENSG00000211659,ENSG00000232350,ENSG00000223999,ENSG00000253822,ENSG00000211660,ENSG00000253546,ENSG00000211661,ENSG00000211662,ENSG00000254240,ENSG00000211663,ENSG00000278667,ENSG00000211664,ENSG00000253152,ENSG00000211665,ENSG00000253786,ENSG00000211666,ENSG00000253590,ENSG00000275772,ENSG00000211668,ENSG00000274381,ENSG00000253448,ENSG00000253234,ENSG00000226420,ENSG00000211672,ENSG00000253963,ENSG00000237472
chr22	22720274	22721347	22:22720274-22721347	ENSG00000211647,ENSG00000237428,ENSG00000211649,ENSG00000232603,ENSG00000211650,ENSG00000211651,ENSG00000211652,ENSG00000254175,ENSG00000254073,ENSG00000253818,ENSG00000211653,ENSG00000224144,ENSG00000226595,ENSG00000275004,ENSG00000169548,ENSG00000185686,ENSG00000220891,ENSG00000253120,ENSG00000211656,ENSG00000211657,ENSG00000253920,ENSG00000253329,ENSG00000215456,ENSG00000286941,ENSG00000183169,ENSG00000100121,ENSG00000253338,ENSG00000253451,ENSG00000211658,ENSG00000253913,ENSG00000253779,ENSG00000211659,ENSG00000232350,ENSG00000223999,ENSG00000253822,ENSG00000211660,ENSG00000253546,ENSG00000211661,ENSG00000211662,ENSG00000254240,ENSG00000211663,ENSG00000278667,ENSG00000211664,ENSG00000253152,ENSG00000211665,ENSG00000253786,ENSG00000211666,ENSG00000253590,ENSG00000275772,ENSG00000211668,ENSG00000274381,ENSG00000237472
chr22	22748257	22748441	22:22748257-22748441	ENSG00000211648,ENSG00000237428,ENSG00000211649,ENSG00000211653,ENSG00000169548,ENSG00000185686,ENSG00000220891,ENSG00000253120,ENSG00000211656,ENSG00000211657,ENSG00000253920,ENSG00000253329,ENSG00000215456,ENSG00000286941,ENSG00000183169,ENSG00000100121,ENSG00000253338,ENSG00000253451,ENSG00000211658,ENSG00000253913,ENSG00000253779,ENSG00000211659,ENSG00000232350,ENSG00000223999,ENSG00000253822,ENSG00000211660,ENSG00000253546,ENSG00000211661,ENSG00000278667,ENSG00000211664,ENSG00000253152,ENSG00000211665,ENSG00000253786,ENSG00000211666,ENSG00000253590,ENSG00000275772,ENSG00000211668,ENSG00000274381
chr22	22774338	22774658	22:22774338-22774658	ENSG00000211647,ENSG00000211648,ENSG00000211650,ENSG00000211652,ENSG00000254175,ENSG00000254073,ENSG00000253818,ENSG00000275004,ENSG00000169548,ENSG00000185686,ENSG00000220891,ENSG00000253120,ENSG00000211656,ENSG00000211657,ENSG00000253920,ENSG00000253329,ENSG00000215456,ENSG00000286941,ENSG00000183169,ENSG00000100121,ENSG00000253338,ENSG00000253451,ENSG00000211658,ENSG00000253913,ENSG00000253779,ENSG00000211659,ENSG00000232350,ENSG00000223999,ENSG00000253822,ENSG00000211660,ENSG00000253546,ENSG00000211661,ENSG00000253152,ENSG00000211665,ENSG00000253786,ENSG00000211666,ENSG00000253590,ENSG00000211667,ENSG00000231392,ENSG00000275772,ENSG00000211668,ENSG00000274381,ENSG00000253448,ENSG00000253234,ENSG00000226420,ENSG00000211672,ENSG00000253963,ENSG00000223679
chr22	22815858	22816197	22:22815858-22816197	ENSG00000253920,ENSG00000275772,ENSG00000211668,ENSG00000274381,ENSG00000211669,ENSG00000226477,ENSG00000211670,ENSG00000278196,ENSG00000284049,ENSG00000253448,ENSG00000253234,ENSG00000226420,ENSG00000211672,ENSG00000253963
chr22	22838222	22838402	22:22838222-22838402	ENSG00000228050,ENSG00000211645,ENSG00000211647,ENSG00000232603,ENSG00000211650,ENSG00000211652,ENSG00000254175,ENSG00000254073,ENSG00000275004,ENSG00000185686,ENSG00000220891,ENSG00000253120,ENSG00000211656,ENSG00000253920,ENSG00000253329,ENSG00000183169,ENSG00000100121,ENSG00000211658,ENSG00000253913,ENSG00000253779,ENSG00000253590,ENSG00000275772,ENSG00000211668,ENSG00000274381,ENSG00000211669,ENSG00000226477,ENSG00000211670,ENSG00000278196,ENSG00000284049,ENSG00000237127,ENSG00000254077,ENSG00000253448,ENSG00000253234,ENSG00000226420,ENSG00000211672,ENSG00000253963,ENSG00000211674,ENSG00000211675,ENSG00000211676,ENSG00000211677,ENSG00000211678,ENSG00000211679,ENSG00000237472,ENSG00000223679
chr22	22882370	22882550	22:22882370-22882550	ENSG00000237428,ENSG00000211649,ENSG00000211650,ENSG00000211651,ENSG00000211652,ENSG00000254175,ENSG00000254073,ENSG00000211653,ENSG00000169548,ENSG00000185686,ENSG00000220891,ENSG00000253120,ENSG00000211656,ENSG00000211657,ENSG00000253920,ENSG00000253329,ENSG00000215456,ENSG00000286941,ENSG00000100121,ENSG00000253338,ENSG00000253451,ENSG00000211658,ENSG00000253913,ENSG00000253779,ENSG00000211659,ENSG00000232350,ENSG00000223999,ENSG00000253822,ENSG00000253786,ENSG00000211666,ENSG00000253590,ENSG00000275772,ENSG00000211668,ENSG00000274381,ENSG00000253448,ENSG00000253234,ENSG00000226420,ENSG00000211672,ENSG00000253963,ENSG00000211673,ENSG00000264824,ENSG00000254709,ENSG00000211674,ENSG00000211675,ENSG00000211676,ENSG00000211677,ENSG00000211678,ENSG00000211679,ENSG00000211680,ENSG00000254029,ENSG00000211681,ENSG00000237472
chr22	22928671	22929230	22:22928671-22929230	ENSG00000200057,ENSG00000252020,ENSG00000252143,ENSG00000211639,ENSG00000227710,ENSG00000254308,ENSG00000253637,ENSG00000211640,ENSG00000253126,ENSG00000211642,ENSG00000253935,ENSG00000228050,ENSG00000234726,ENSG00000169575,ENSG00000279278,ENSG00000211643,ENSG00000211645,ENSG00000223350,ENSG00000232515,ENSG00000211647,ENSG00000211648,ENSG00000237428,ENSG00000211649,ENSG00000232603,ENSG00000211650,ENSG00000211651,ENSG00000211652,ENSG00000254175,ENSG00000254073,ENSG00000253818,ENSG00000211653,ENSG00000224144,ENSG00000253889,ENSG00000211654,ENSG00000211655,ENSG00000226595,ENSG00000275004,ENSG00000169548,ENSG00000185686,ENSG00000220891,ENSG00000253120,ENSG00000211656,ENSG00000211657,ENSG00000253920,ENSG00000253329,ENSG00000215456,ENSG00000286941,ENSG00000183169,ENSG00000100121,ENSG00000253338,ENSG00000253451,ENSG00000211658,ENSG00000253913,ENSG00000253779,ENSG00000211659,ENSG00000232350,ENSG00000223999,ENSG00000253822,ENSG00000211660,ENSG00000253546,ENSG00000211661,ENSG00000253786,ENSG00000211666,ENSG00000253590,ENSG00000275772,ENSG00000211668,ENSG00000274381,ENSG00000253448,ENSG00000253234,ENSG00000226420,ENSG00000211672,ENSG00000253963,ENSG00000264824,ENSG00000254709,ENSG00000211674,ENSG00000211675,ENSG00000211676,ENSG00000211677,ENSG00000211678,ENSG00000211679,ENSG00000211680,ENSG00000254029,ENSG00000211681,ENSG00000254030,ENSG00000211682,ENSG00000222037,ENSG00000211684,ENSG00000211685,ENSG00000237472,ENSG00000223679,ENSG00000283438,ENSG00000214526,ENSG00000236611,ENSG00000215478,ENSG00000133519,ENSG00000248409,ENSG00000234928,ENSG00000227755,ENSG00000178248,ENSG00000224277,ENSG00000128322,ENSG00000272733,ENSG00000278655,ENSG00000275609,ENSG00000250470,ENSG00000283145,ENSG00000133475
chr22	22935493	22935868	22:22935493-22935868	ENSG00000211639,ENSG00000227710,ENSG00000211640,ENSG00000253126,ENSG00000225724,ENSG00000232515,ENSG00000211647,ENSG00000237428,ENSG00000211649,ENSG00000232603,ENSG00000211650,ENSG00000211652,ENSG00000254175,ENSG00000254073,ENSG00000253818,ENSG00000211653,ENSG00000224144,ENSG00000275004,ENSG00000169548,ENSG00000185686,ENSG00000220891,ENSG00000253120,ENSG00000211656,ENSG00000211657,ENSG00000253920,ENSG00000253329,ENSG00000215456,ENSG00000286941,ENSG00000253338,ENSG00000253451,ENSG00000211658,ENSG00000253913,ENSG00000253779,ENSG00000211659,ENSG00000232350,ENSG00000223999,ENSG00000253822,ENSG00000275772,ENSG00000211668,ENSG00000274381,ENSG00000253448,ENSG00000253234,ENSG00000226420,ENSG00000211672,ENSG00000253963,ENSG00000211674,ENSG00000211675,ENSG00000211676,ENSG00000211677,ENSG00000211678,ENSG00000211679,ENSG00000211680,ENSG00000254029,ENSG00000211681,ENSG00000254030,ENSG00000211682,ENSG00000222037,ENSG00000237472,ENSG00000223679,ENSG00000214526,ENSG00000236611,ENSG00000215478,ENSG00000227755
chr22	22942370	22942692	22:22942370-22942692	ENSG00000185686,ENSG00000220891,ENSG00000253120,ENSG00000211656,ENSG00000211657,ENSG00000253920,ENSG00000253329,ENSG00000183169,ENSG00000100121,ENSG00000211658,ENSG00000275772,ENSG00000211668,ENSG00000274381,ENSG00000253448,ENSG00000253234,ENSG00000226420,ENSG00000211672,ENSG00000253963,ENSG00000211674,ENSG00000211675,ENSG00000211676,ENSG00000211677,ENSG00000211678,ENSG00000211679,ENSG00000211680,ENSG00000254029,ENSG00000211681,ENSG00000254030,ENSG00000211682,ENSG00000222037,ENSG00000237472,ENSG00000223679
chr22	23069982	23070558	22:23069982-23070558	ENSG00000252143,ENSG00000227710,ENSG00000253637,ENSG00000234726,ENSG00000232515,ENSG00000211647,ENSG00000211648,ENSG00000237428,ENSG00000211649,ENSG00000211650,ENSG00000211651,ENSG00000211652,ENSG00000254175,ENSG00000254073,ENSG00000253818,ENSG00000211653,ENSG00000224144,ENSG00000275004,ENSG00000169548,ENSG00000185686,ENSG00000220891,ENSG00000253120,ENSG00000211656,ENSG00000211657,ENSG00000253920,ENSG00000253329,ENSG00000183169,ENSG00000253338,ENSG00000253451,ENSG00000211658,ENSG00000253779,ENSG00000237472,ENSG00000223679,ENSG00000128266,ENSG00000283438,ENSG00000214526,ENSG00000236611,ENSG00000215478,ENSG00000133519,ENSG00000248409,ENSG00000234928,ENSG00000227755,ENSG00000178248,ENSG00000224277,ENSG00000278655,ENSG00000224124
chr22	23141968	23142248	22:23141968-23142248	ENSG00000215456,ENSG00000286941,ENSG00000237472,ENSG00000223679,ENSG00000100218,ENSG00000283438,ENSG00000275635,ENSG00000100228,ENSG00000240160,ENSG00000230701,ENSG00000214526,ENSG00000236611,ENSG00000215478,ENSG00000133519,ENSG00000248409,ENSG00000234928,ENSG00000227755,ENSG00000178248,ENSG00000283145,ENSG00000133475
chr22	23145187	23145609	22:23145187-23145609	ENSG00000237472,ENSG00000223679,ENSG00000100218,ENSG00000283438,ENSG00000275635,ENSG00000100228,ENSG00000240160,ENSG00000230701,ENSG00000214526,ENSG00000236611,ENSG00000215478,ENSG00000133519,ENSG00000248409,ENSG00000234928,ENSG00000227755,ENSG00000224277,ENSG00000128322,ENSG00000272733
chr22	23173836	23174067	22:23173836-23174067	ENSG00000283438,ENSG00000186716,ENSG00000240160,ENSG00000230701,ENSG00000214526,ENSG00000236611,ENSG00000215478,ENSG00000133519,ENSG00000248409,ENSG00000227755,ENSG00000224277
chr22	23178593	23178819	22:23178593-23178819	ENSG00000186716,ENSG00000236794,ENSG00000240160,ENSG00000230701,ENSG00000214526,ENSG00000236611,ENSG00000215478,ENSG00000133519,ENSG00000248409
chr22	23180455	23180915	22:23180455-23180915	ENSG00000186716,ENSG00000236794,ENSG00000240160,ENSG00000230701,ENSG00000214526,ENSG00000236611,ENSG00000215478,ENSG00000248409,ENSG00000285762,ENSG00000099984
chr22	23185815	23186177	22:23185815-23186177	ENSG00000186716,ENSG00000236794,ENSG00000240160,ENSG00000230701,ENSG00000214526,ENSG00000236611,ENSG00000215478,ENSG00000133519,ENSG00000248409,ENSG00000227755,ENSG00000128322,ENSG00000272733,ENSG00000278655
chr22	23216745	23216961	22:23216745-23216961	ENSG00000186716,ENSG00000240160,ENSG00000230701,ENSG00000214526,ENSG00000236611,ENSG00000215478
chr22	23219968	23220162	22:23219968-23220162	ENSG00000240160,ENSG00000230701,ENSG00000236611
chr22	23220402	23220925	22:23220402-23220925	ENSG00000186716,ENSG00000240160,ENSG00000230701,ENSG00000214526,ENSG00000236611,ENSG00000215478,ENSG00000248409,ENSG00000234928,ENSG00000227755,ENSG00000224277,ENSG00000206142
chr22	23240919	23241212	22:23240919-23241212	ENSG00000186716,ENSG00000240160,ENSG00000230701,ENSG00000214526,ENSG00000236611,ENSG00000215478,ENSG00000248409,ENSG00000178248
chr22	23521729	23522278	22:23521729-23522278	ENSG00000214526,ENSG00000236611,ENSG00000215478,ENSG00000133519,ENSG00000248409,ENSG00000234928,ENSG00000227755,ENSG00000178248,ENSG00000287864,ENSG00000225413,ENSG00000280623,ENSG00000224277,ENSG00000128322,ENSG00000272733,ENSG00000278655,ENSG00000189269,ENSG00000275609,ENSG00000206142,ENSG00000224124
chr22	23675917	23676287	22:23675917-23676287	ENSG00000214526,ENSG00000227755,ENSG00000178248,ENSG00000224277,ENSG00000128322,ENSG00000272733,ENSG00000278655,ENSG00000189269,ENSG00000275609,ENSG00000211683,ENSG00000228315,ENSG00000234353,ENSG00000244723,ENSG00000272578,ENSG00000159496
chr22	23696212	23696706	22:23696212-23696706	ENSG00000214526,ENSG00000234928,ENSG00000227755,ENSG00000178248,ENSG00000224277,ENSG00000128322,ENSG00000272733,ENSG00000278655,ENSG00000189269,ENSG00000275609,ENSG00000211683,ENSG00000228315,ENSG00000234353,ENSG00000244723,ENSG00000272578,ENSG00000159496
chr22	23717103	23717451	22:23717103-23717451	ENSG00000224277,ENSG00000128322,ENSG00000272733,ENSG00000278655,ENSG00000189269,ENSG00000275609,ENSG00000211683,ENSG00000228315,ENSG00000234353,ENSG00000244723,ENSG00000272578
chr22	23750878	23751451	22:23750878-23751451	ENSG00000224277,ENSG00000128322,ENSG00000272733,ENSG00000278655,ENSG00000189269,ENSG00000275609,ENSG00000211683,ENSG00000234353,ENSG00000244723,ENSG00000187792,ENSG00000128218,ENSG00000169314,ENSG00000250479,ENSG00000099953,ENSG00000250470
chr22	23767743	23768497	22:23767743-23768497	ENSG00000189269,ENSG00000169314,ENSG00000250479,ENSG00000099953
chr22	23786888	23787658	22:23786888-23787658	ENSG00000224277,ENSG00000128322,ENSG00000272733,ENSG00000189269,ENSG00000275609,ENSG00000211683,ENSG00000234353,ENSG00000250479,ENSG00000099953,ENSG00000099956
chr22	23838657	23839458	22:23838657-23839458	ENSG00000236611,ENSG00000280623,ENSG00000224277,ENSG00000128322,ENSG00000272733,ENSG00000278655,ENSG00000189269,ENSG00000275609,ENSG00000211683,ENSG00000234353,ENSG00000244723,ENSG00000250479,ENSG00000099953,ENSG00000099956,ENSG00000099958,ENSG00000272973,ENSG00000133460,ENSG00000279467,ENSG00000244425,ENSG00000231271
chr22	23857354	23857962	22:23857354-23857962	ENSG00000280623,ENSG00000224277,ENSG00000128322,ENSG00000272733,ENSG00000278655,ENSG00000189269,ENSG00000275609,ENSG00000211683,ENSG00000234353,ENSG00000244723,ENSG00000250479,ENSG00000099953,ENSG00000272973,ENSG00000133460,ENSG00000251357,ENSG00000279467,ENSG00000244425,ENSG00000206090,ENSG00000231271
chr22	23894065	23895135	22:23894065-23895135	ENSG00000214526,ENSG00000227755,ENSG00000224277,ENSG00000128322,ENSG00000272733,ENSG00000278655,ENSG00000275609,ENSG00000211683,ENSG00000234353,ENSG00000272973,ENSG00000133460,ENSG00000251357,ENSG00000279467,ENSG00000244425,ENSG00000240972,ENSG00000218537,ENSG00000225282,ENSG00000206090,ENSG00000231271,ENSG00000133433,ENSG00000228039,ENSG00000284070
chr22	23913699	23914262	22:23913699-23914262	ENSG00000214526,ENSG00000234928,ENSG00000227755,ENSG00000178248,ENSG00000224277,ENSG00000128322,ENSG00000272733,ENSG00000278655,ENSG00000189269,ENSG00000275609,ENSG00000211683,ENSG00000234353,ENSG00000272973,ENSG00000133460,ENSG00000251357,ENSG00000279467,ENSG00000244425,ENSG00000240972,ENSG00000218537,ENSG00000273295,ENSG00000225282,ENSG00000206090,ENSG00000231271,ENSG00000285762,ENSG00000224205,ENSG00000250470,ENSG00000099984,ENSG00000224124,ENSG00000167037
chr22	23961283	23961535	22:23961283-23961535	ENSG00000215478,ENSG00000133519,ENSG00000234928,ENSG00000189269,ENSG00000251357,ENSG00000244425,ENSG00000240972,ENSG00000285762,ENSG00000099984,ENSG00000232545,ENSG00000099998,ENSG00000230712
chr22	23966622	23966961	22:23966622-23966961	ENSG00000234353,ENSG00000279467,ENSG00000244425,ENSG00000225282,ENSG00000206090,ENSG00000231271,ENSG00000099974,ENSG00000272787,ENSG00000099977,ENSG00000250470
chr22	23974382	23974811	22:23974382-23974811	ENSG00000178248,ENSG00000244425,ENSG00000225282,ENSG00000206090,ENSG00000231271,ENSG00000133433,ENSG00000228039,ENSG00000099974,ENSG00000272787,ENSG00000099977,ENSG00000285762,ENSG00000224205,ENSG00000250470,ENSG00000099984
chr22	23979781	23980131	22:23979781-23980131	ENSG00000100034,ENSG00000224086,ENSG00000263366,ENSG00000225282,ENSG00000250470,ENSG00000099994,ENSG00000237601
chr22	24011099	24011627	22:24011099-24011627	ENSG00000206090,ENSG00000231271,ENSG00000285762,ENSG00000224205,ENSG00000250470,ENSG00000099984,ENSG00000276950,ENSG00000235689,ENSG00000099991,ENSG00000232545,ENSG00000099994
chr22	24140500	24140831	22:24140500-24140831	ENSG00000206090,ENSG00000231271,ENSG00000133433,ENSG00000228039,ENSG00000285762,ENSG00000224205,ENSG00000099984,ENSG00000099991,ENSG00000232545,ENSG00000099994,ENSG00000099998,ENSG00000230712,ENSG00000167037
chr22	24146099	24146569	22:24146099-24146569	ENSG00000224205,ENSG00000232545,ENSG00000099994
chr22	24155782	24156491	22:24155782-24156491	ENSG00000206090,ENSG00000224205,ENSG00000099991,ENSG00000232545,ENSG00000099994,ENSG00000284070
chr22	24157030	24157391	22:24157030-24157391	ENSG00000206090,ENSG00000224205,ENSG00000099991,ENSG00000232545,ENSG00000099994,ENSG00000099998,ENSG00000230712,ENSG00000284070
chr22	24208031	24208318	22:24208031-24208318	ENSG00000206090,ENSG00000224205,ENSG00000232545,ENSG00000099994,ENSG00000099998,ENSG00000230712,ENSG00000128262,ENSG00000225098
chr22	24259409	24259725	22:24259409-24259725	ENSG00000224465,ENSG00000128322,ENSG00000272733,ENSG00000206090,ENSG00000285762,ENSG00000224205,ENSG00000099984,ENSG00000232545,ENSG00000099994,ENSG00000099998,ENSG00000230712,ENSG00000128262,ENSG00000225098
chr22	24270475	24271304	22:24270475-24271304	ENSG00000236611,ENSG00000224205,ENSG00000099994,ENSG00000099998,ENSG00000230712,ENSG00000128262,ENSG00000225098,ENSG00000215464,ENSG00000100014,ENSG00000258555
chr22	24335459	24335657	22:24335459-24335657	-
chr22	24402473	24402978	22:24402473-24402978	-
chr22	24423667	24424217	22:24423667-24424217	ENSG00000285762,ENSG00000099984,ENSG00000128271
chr22	24427377	24427688	22:24427377-24427688	ENSG00000128271
chr22	24434094	24434962	22:24434094-24434962	ENSG00000128271,ENSG00000178803,ENSG00000215481,ENSG00000284233,ENSG00000184571,ENSG00000167037
chr22	24440282	24440776	22:24440282-24440776	ENSG00000128271,ENSG00000178803,ENSG00000284128,ENSG00000184571,ENSG00000167037
chr22	24463394	24463694	22:24463394-24463694	ENSG00000178803,ENSG00000215481,ENSG00000284233
chr22	24482341	24482892	22:24482341-24482892	ENSG00000178803,ENSG00000100024,ENSG00000224124,ENSG00000167037
chr22	24503586	24503969	22:24503586-24503969	ENSG00000128271,ENSG00000178803,ENSG00000100024,ENSG00000284128,ENSG00000224124
chr22	24511305	24511563	22:24511305-24511563	ENSG00000224205,ENSG00000178803,ENSG00000100024,ENSG00000228923,ENSG00000284128,ENSG00000284070,ENSG00000224806,ENSG00000224334
chr22	24516536	24516792	22:24516536-24516792	ENSG00000133433,ENSG00000228039,ENSG00000178803,ENSG00000100024,ENSG00000228923,ENSG00000284070
chr22	24525423	24525851	22:24525423-24525851	ENSG00000250470,ENSG00000128271,ENSG00000178803,ENSG00000100024,ENSG00000228923,ENSG00000138867,ENSG00000215481,ENSG00000284233,ENSG00000284128,ENSG00000224124,ENSG00000224806,ENSG00000224334,ENSG00000282012,ENSG00000184571,ENSG00000167037,ENSG00000199783
chr22	24554926	24555993	22:24554926-24555993	ENSG00000250470,ENSG00000138867,ENSG00000100028,ENSG00000286070,ENSG00000215481,ENSG00000284233,ENSG00000284128,ENSG00000284070,ENSG00000224124,ENSG00000224806,ENSG00000224334,ENSG00000282012,ENSG00000184571,ENSG00000167037
chr22	24592919	24593280	22:24592919-24593280	ENSG00000286070,ENSG00000178026,ENSG00000100031,ENSG00000230947,ENSG00000215481,ENSG00000284233,ENSG00000284128,ENSG00000224124,ENSG00000224806,ENSG00000224334,ENSG00000282012,ENSG00000184571,ENSG00000167037
chr22	24607301	24607729	22:24607301-24607729	ENSG00000231271,ENSG00000178026,ENSG00000100031,ENSG00000230947,ENSG00000215481,ENSG00000284233,ENSG00000284128,ENSG00000284070,ENSG00000224124,ENSG00000224806,ENSG00000224334,ENSG00000282012,ENSG00000182351,ENSG00000184571,ENSG00000167037,ENSG00000206066
chr22	24729090	24729338	22:24729090-24729338	ENSG00000215481,ENSG00000284233,ENSG00000284128,ENSG00000284070,ENSG00000224124,ENSG00000224806,ENSG00000224334,ENSG00000282012,ENSG00000237601,ENSG00000182351,ENSG00000184571,ENSG00000167037,ENSG00000199783
chr22	24952228	24952689	22:24952228-24952689	ENSG00000284128,ENSG00000184571,ENSG00000167037,ENSG00000199783,ENSG00000206069,ENSG00000197077,ENSG00000279085,ENSG00000279548,ENSG00000279006,ENSG00000279110,ENSG00000203280,ENSG00000100053,ENSG00000236641,ENSG00000244752,ENSG00000233577,ENSG00000285968,ENSG00000285690,ENSG00000206066
chr22	25178944	25179247	22:25178944-25179247	ENSG00000184571,ENSG00000167037,ENSG00000199783,ENSG00000279085,ENSG00000279548,ENSG00000279006,ENSG00000279110,ENSG00000203280,ENSG00000271181,ENSG00000100053,ENSG00000236641,ENSG00000244752,ENSG00000279298,ENSG00000233577,ENSG00000285968,ENSG00000285690,ENSG00000206066,ENSG00000230637,ENSG00000231466,ENSG00000231933,ENSG00000232464,ENSG00000232050,ENSG00000236464,ENSG00000229770,ENSG00000224192
chr22	25405194	25405529	22:25405194-25405529	ENSG00000236641,ENSG00000244752,ENSG00000279298,ENSG00000233577,ENSG00000285968,ENSG00000285690,ENSG00000206066,ENSG00000230637,ENSG00000231466,ENSG00000100068,ENSG00000272942,ENSG00000272798,ENSG00000271138,ENSG00000277872,ENSG00000272977,ENSG00000222585,ENSG00000133454,ENSG00000278960,ENSG00000231933,ENSG00000232464,ENSG00000223056,ENSG00000232050,ENSG00000236464,ENSG00000229770,ENSG00000224192
chr22	25419313	25420000	22:25419313-25420000	ENSG00000236641,ENSG00000244752,ENSG00000279298,ENSG00000233577,ENSG00000285968,ENSG00000285690,ENSG00000206066,ENSG00000230637,ENSG00000231466,ENSG00000100068,ENSG00000272942,ENSG00000272798,ENSG00000271138,ENSG00000277872,ENSG00000272977,ENSG00000224003,ENSG00000222585,ENSG00000133454,ENSG00000278960,ENSG00000231933,ENSG00000232464,ENSG00000223056,ENSG00000232050,ENSG00000236464,ENSG00000229770,ENSG00000100095
chr22	25428192	25428507	22:25428192-25428507	ENSG00000236641,ENSG00000244752,ENSG00000279298,ENSG00000233577,ENSG00000285968,ENSG00000285690,ENSG00000206066,ENSG00000230637,ENSG00000231466,ENSG00000100068,ENSG00000272942,ENSG00000272798,ENSG00000271138,ENSG00000100058,ENSG00000277872,ENSG00000272977,ENSG00000224003,ENSG00000222585,ENSG00000133454,ENSG00000278960,ENSG00000231933,ENSG00000232464,ENSG00000223056,ENSG00000232050,ENSG00000236464,ENSG00000229770,ENSG00000100095,ENSG00000224192
chr22	25447924	25448429	22:25447924-25448429	ENSG00000279110,ENSG00000203280,ENSG00000100053,ENSG00000236641,ENSG00000244752,ENSG00000279298,ENSG00000233577,ENSG00000285968,ENSG00000285690,ENSG00000206066,ENSG00000230637,ENSG00000231466,ENSG00000100068,ENSG00000272942,ENSG00000272798,ENSG00000271138,ENSG00000100058,ENSG00000277872,ENSG00000272977,ENSG00000224003,ENSG00000222585,ENSG00000133454,ENSG00000278960,ENSG00000231933,ENSG00000232464,ENSG00000223056,ENSG00000232050,ENSG00000236464,ENSG00000229770,ENSG00000100095,ENSG00000224192
chr22	25544075	25544416	22:25544075-25544416	ENSG00000236641,ENSG00000244752,ENSG00000279298,ENSG00000233577,ENSG00000285968,ENSG00000285690,ENSG00000206066,ENSG00000230637,ENSG00000231466,ENSG00000100058,ENSG00000277872,ENSG00000272977,ENSG00000234884,ENSG00000100077,ENSG00000237387,ENSG00000224003,ENSG00000222585,ENSG00000133454,ENSG00000278960,ENSG00000231933,ENSG00000232464,ENSG00000223056,ENSG00000232050,ENSG00000236464,ENSG00000229770,ENSG00000100095
chr22	25546804	25547074	22:25546804-25547074	ENSG00000199783,ENSG00000236641,ENSG00000244752,ENSG00000279298,ENSG00000233577,ENSG00000285968,ENSG00000285690,ENSG00000206066,ENSG00000230637,ENSG00000231466,ENSG00000100058,ENSG00000277872,ENSG00000272977,ENSG00000234884,ENSG00000100077,ENSG00000237387,ENSG00000224003,ENSG00000222585,ENSG00000133454,ENSG00000278960,ENSG00000231933,ENSG00000232464,ENSG00000223056,ENSG00000232050,ENSG00000236464,ENSG00000229770,ENSG00000100095,ENSG00000224192
chr22	25563774	25564166	22:25563774-25564166	ENSG00000233577,ENSG00000285968,ENSG00000285690,ENSG00000206066,ENSG00000272977,ENSG00000234884,ENSG00000100077,ENSG00000237387,ENSG00000224003,ENSG00000222585,ENSG00000133454,ENSG00000278960,ENSG00000231933,ENSG00000232464,ENSG00000223056,ENSG00000224192
chr22	25564565	25564869	22:25564565-25564869	ENSG00000206066,ENSG00000272977,ENSG00000234884,ENSG00000100077,ENSG00000237387,ENSG00000224003,ENSG00000222585,ENSG00000133454,ENSG00000278960,ENSG00000231933,ENSG00000232464,ENSG00000223056
chr22	25567029	25567260	22:25567029-25567260	ENSG00000233577,ENSG00000285968,ENSG00000285690,ENSG00000272977,ENSG00000234884,ENSG00000100077,ENSG00000237387,ENSG00000224003,ENSG00000222585,ENSG00000133454,ENSG00000278960,ENSG00000232464,ENSG00000236464
chr22	25572843	25573169	22:25572843-25573169	ENSG00000233577,ENSG00000285968,ENSG00000285690,ENSG00000206066,ENSG00000272977,ENSG00000234884,ENSG00000100077,ENSG00000237387,ENSG00000224003,ENSG00000222585,ENSG00000133454,ENSG00000278960,ENSG00000231933,ENSG00000223056,ENSG00000232050,ENSG00000224192
chr22	26404990	26405279	22:26404990-26405279	ENSG00000231933,ENSG00000232464,ENSG00000223056,ENSG00000236464,ENSG00000229770,ENSG00000100095,ENSG00000224192,ENSG00000252267,ENSG00000230203
chr22	26428661	26429306	22:26428661-26429306	ENSG00000231933,ENSG00000223056,ENSG00000232050,ENSG00000236464,ENSG00000229770,ENSG00000100095,ENSG00000224192,ENSG00000252267,ENSG00000230203,ENSG00000128203,ENSG00000100099
chr22	26474873	26475056	22:26474873-26475056	ENSG00000100095,ENSG00000252267,ENSG00000100099,ENSG00000100104
chr22	26483575	26484148	22:26483575-26484148	ENSG00000100095,ENSG00000252267,ENSG00000100099,ENSG00000100104,ENSG00000100109,ENSG00000261188,ENSG00000226912
chr22	26512230	26512810	22:26512230-26512810	ENSG00000100104,ENSG00000100109,ENSG00000261188,ENSG00000226912
chr22	26542769	26543172	22:26542769-26543172	ENSG00000223056,ENSG00000100095,ENSG00000224192,ENSG00000100109,ENSG00000261188,ENSG00000128294,ENSG00000221760,ENSG00000213707,ENSG00000226912
chr22	26573258	26573667	22:26573258-26573667	ENSG00000231933,ENSG00000232464,ENSG00000223056,ENSG00000232050,ENSG00000236464,ENSG00000229770,ENSG00000100095,ENSG00000224192,ENSG00000252267,ENSG00000100104,ENSG00000100109,ENSG00000261188,ENSG00000128294,ENSG00000221760,ENSG00000213707,ENSG00000286326,ENSG00000100122,ENSG00000226912,ENSG00000225783,ENSG00000278404
chr22	26579319	26579515	22:26579319-26579515	ENSG00000100095,ENSG00000128294,ENSG00000221760,ENSG00000213707,ENSG00000226912
chr22	26588324	26588547	22:26588324-26588547	ENSG00000100109,ENSG00000261188,ENSG00000128294,ENSG00000221760,ENSG00000213707,ENSG00000286326,ENSG00000226912
chr22	26589769	26590614	22:26589769-26590614	ENSG00000236464,ENSG00000100095,ENSG00000100104,ENSG00000100109,ENSG00000261188,ENSG00000128294,ENSG00000221760,ENSG00000213707,ENSG00000286326,ENSG00000100122,ENSG00000196431,ENSG00000226912,ENSG00000225783
chr22	26617893	26618166	22:26617893-26618166	ENSG00000100122,ENSG00000196431,ENSG00000226912
chr22	26651752	26652028	22:26651752-26652028	ENSG00000226912,ENSG00000225783,ENSG00000278404
chr22	26657200	26657642	22:26657200-26657642	ENSG00000226912,ENSG00000225783,ENSG00000278404
chr22	26672444	26673143	22:26672444-26673143	ENSG00000100095,ENSG00000224192,ENSG00000226912,ENSG00000225783,ENSG00000278404,ENSG00000206028,ENSG00000277941,ENSG00000275942,ENSG00000244625,ENSG00000276991,ENSG00000235271
chr22	27107736	27108107	22:27107736-27108107	ENSG00000223704,ENSG00000231369,ENSG00000235271,ENSG00000279440,ENSG00000200443,ENSG00000279914,ENSG00000279848,ENSG00000236858,ENSG00000280025,ENSG00000238195,ENSG00000233521,ENSG00000233574,ENSG00000223726,ENSG00000226741,ENSG00000230051,ENSG00000287034,ENSG00000227880
chr22	27113282	27113668	22:27113282-27113668	ENSG00000232464,ENSG00000223056,ENSG00000236464,ENSG00000229770,ENSG00000100095,ENSG00000224192,ENSG00000223704,ENSG00000231369,ENSG00000235271,ENSG00000279440,ENSG00000200443,ENSG00000279914,ENSG00000279848,ENSG00000236858,ENSG00000280025,ENSG00000231405,ENSG00000238195,ENSG00000233521,ENSG00000233574,ENSG00000223726,ENSG00000226741,ENSG00000230051,ENSG00000280445,ENSG00000287034,ENSG00000227880,ENSG00000224027
chr22	27124332	27124868	22:27124332-27124868	ENSG00000232464,ENSG00000223056,ENSG00000232050,ENSG00000236464,ENSG00000229770,ENSG00000100095,ENSG00000224192,ENSG00000223704,ENSG00000231369,ENSG00000235271,ENSG00000279440,ENSG00000200443,ENSG00000279914,ENSG00000279848,ENSG00000236858,ENSG00000280025,ENSG00000231405,ENSG00000238195,ENSG00000233521,ENSG00000233574,ENSG00000223726,ENSG00000226741,ENSG00000230051,ENSG00000280445,ENSG00000287034,ENSG00000227880,ENSG00000224027,ENSG00000276675
chr22	27133121	27133457	22:27133121-27133457	ENSG00000236464,ENSG00000229770,ENSG00000224192,ENSG00000223704,ENSG00000231369,ENSG00000235271,ENSG00000279440,ENSG00000200443,ENSG00000279914,ENSG00000279848,ENSG00000236858,ENSG00000231405,ENSG00000238195,ENSG00000233521,ENSG00000233574,ENSG00000223726,ENSG00000226741,ENSG00000230051,ENSG00000280445,ENSG00000287034,ENSG00000227880
chr22	27134243	27134676	22:27134243-27134676	ENSG00000236464,ENSG00000229770,ENSG00000224192,ENSG00000223704,ENSG00000231369,ENSG00000235271,ENSG00000279440,ENSG00000200443,ENSG00000279914,ENSG00000279848,ENSG00000236858,ENSG00000231405,ENSG00000238195,ENSG00000233521,ENSG00000233574,ENSG00000223726,ENSG00000226741,ENSG00000230051,ENSG00000280445,ENSG00000287034,ENSG00000227880
chr22	27150562	27150945	22:27150562-27150945	ENSG00000231933,ENSG00000232464,ENSG00000223056,ENSG00000232050,ENSG00000236464,ENSG00000229770,ENSG00000100095,ENSG00000224192,ENSG00000223704,ENSG00000231369,ENSG00000235271,ENSG00000279440,ENSG00000200443,ENSG00000279914,ENSG00000279848,ENSG00000236858,ENSG00000231405,ENSG00000238195,ENSG00000233521,ENSG00000233574,ENSG00000223726,ENSG00000226741,ENSG00000230051,ENSG00000280445,ENSG00000287034,ENSG00000227880,ENSG00000224027,ENSG00000201209,ENSG00000199797
chr22	27669300	27669790	22:27669300-27669790	ENSG00000231933,ENSG00000232464,ENSG00000223056,ENSG00000232050,ENSG00000236464,ENSG00000229770,ENSG00000100095,ENSG00000224192,ENSG00000223704,ENSG00000231369,ENSG00000235271,ENSG00000279440,ENSG00000200443,ENSG00000279914,ENSG00000279848,ENSG00000236858,ENSG00000238195,ENSG00000233521,ENSG00000233574,ENSG00000223726,ENSG00000226741,ENSG00000230051,ENSG00000280445,ENSG00000287034,ENSG00000227880,ENSG00000224027,ENSG00000231495,ENSG00000169184,ENSG00000274342,ENSG00000276675,ENSG00000239249,ENSG00000201209,ENSG00000199797
chr22	27718152	27718680	22:27718152-27718680	ENSG00000231933,ENSG00000223056,ENSG00000232050,ENSG00000236464,ENSG00000229770,ENSG00000223704,ENSG00000231369,ENSG00000235271,ENSG00000279440,ENSG00000233574,ENSG00000223726,ENSG00000226741,ENSG00000230051,ENSG00000280445,ENSG00000287034,ENSG00000227880,ENSG00000224027,ENSG00000227838,ENSG00000231495,ENSG00000226169,ENSG00000169184,ENSG00000274342,ENSG00000276675,ENSG00000199797
chr22	27726705	27727199	22:27726705-27727199	ENSG00000231933,ENSG00000232464,ENSG00000223056,ENSG00000232050,ENSG00000236464,ENSG00000229770,ENSG00000100095,ENSG00000224192,ENSG00000223704,ENSG00000231369,ENSG00000235271,ENSG00000279440,ENSG00000200443,ENSG00000279914,ENSG00000279848,ENSG00000236858,ENSG00000233521,ENSG00000233574,ENSG00000223726,ENSG00000226741,ENSG00000230051,ENSG00000280445,ENSG00000287034,ENSG00000227880,ENSG00000224027,ENSG00000227838,ENSG00000231495,ENSG00000226169,ENSG00000169184,ENSG00000274342,ENSG00000276675,ENSG00000201209,ENSG00000199797
chr22	27919201	27919749	22:27919201-27919749	ENSG00000180957,ENSG00000235954,ENSG00000277460,ENSG00000264073,ENSG00000283225,ENSG00000276150,ENSG00000274342,ENSG00000276675
chr22	28442323	28442811	22:28442323-28442811	ENSG00000100154,ENSG00000274342,ENSG00000276675,ENSG00000239249,ENSG00000201209,ENSG00000199797,ENSG00000276162,ENSG00000266503
chr22	28679691	28680059	22:28679691-28680059	ENSG00000100154,ENSG00000266503
chr22	28741641	28742705	22:28741641-28742705	ENSG00000266503,ENSG00000183765,ENSG00000100209,ENSG00000159873,ENSG00000272858,ENSG00000224256
chr22	28749198	28749432	22:28749198-28749432	ENSG00000266503,ENSG00000183765,ENSG00000100209
chr22	28772573	28773411	22:28772573-28773411	ENSG00000274342,ENSG00000276675,ENSG00000239249,ENSG00000201209,ENSG00000199797,ENSG00000266503,ENSG00000183765,ENSG00000100209,ENSG00000159873,ENSG00000100219,ENSG00000226471,ENSG00000272858,ENSG00000224256
chr22	28800117	28800903	22:28800117-28800903	ENSG00000274342,ENSG00000276675,ENSG00000199797,ENSG00000266503,ENSG00000159873,ENSG00000100219,ENSG00000226471,ENSG00000272858,ENSG00000224256
chr22	28829513	28829919	22:28829513-28829919	ENSG00000274342,ENSG00000276675,ENSG00000239249,ENSG00000201209,ENSG00000199797,ENSG00000266503,ENSG00000100219,ENSG00000226471,ENSG00000272858,ENSG00000224256
chr22	28883159	28883798	22:28883159-28883798	ENSG00000274342,ENSG00000276675,ENSG00000239249,ENSG00000201209,ENSG00000199797,ENSG00000266503,ENSG00000272858,ENSG00000224256,ENSG00000183579,ENSG00000235786,ENSG00000177993,ENSG00000100249,ENSG00000200871,ENSG00000251952,ENSG00000186998
chr22	29007995	29008232	22:29007995-29008232	ENSG00000235786,ENSG00000177993
chr22	29040761	29040943	22:29040761-29040943	ENSG00000201209,ENSG00000266503,ENSG00000224256,ENSG00000235786,ENSG00000177993,ENSG00000100249,ENSG00000251952,ENSG00000186998
chr22	29072681	29073041	22:29072681-29073041	ENSG00000201209,ENSG00000266503,ENSG00000235786,ENSG00000177993,ENSG00000100249,ENSG00000183762,ENSG00000200871,ENSG00000251952,ENSG00000186998
chr22	29083865	29084153	22:29083865-29084153	ENSG00000201209,ENSG00000199797,ENSG00000266503,ENSG00000177993,ENSG00000100249,ENSG00000183762,ENSG00000200871,ENSG00000251952,ENSG00000186998
chr22	29118103	29118369	22:29118103-29118369	ENSG00000274342,ENSG00000100249,ENSG00000183762,ENSG00000226772,ENSG00000200871,ENSG00000251952,ENSG00000186998
chr22	29152730	29153115	22:29152730-29153115	ENSG00000100249,ENSG00000183762,ENSG00000200871,ENSG00000251952,ENSG00000186998
chr22	29167413	29167598	22:29167413-29167598	ENSG00000200871,ENSG00000251952,ENSG00000186998
chr22	29267736	29268669	22:29267736-29268669	ENSG00000251952,ENSG00000186998,ENSG00000100263,ENSG00000237015,ENSG00000182944,ENSG00000280968,ENSG00000239127
chr22	29311016	29311388	22:29311016-29311388	ENSG00000186998,ENSG00000182944,ENSG00000185340,ENSG00000100276,ENSG00000273216,ENSG00000280968,ENSG00000239127,ENSG00000242156,ENSG00000278292,ENSG00000128250
chr22	29369445	29369660	22:29369445-29369660	ENSG00000100280,ENSG00000280968,ENSG00000239127,ENSG00000242156,ENSG00000278292,ENSG00000128250
chr22	29385861	29386090	22:29385861-29386090	ENSG00000100280,ENSG00000280968,ENSG00000239127,ENSG00000285697,ENSG00000242156,ENSG00000278292,ENSG00000128250
chr22	29388341	29388779	22:29388341-29388779	ENSG00000100280,ENSG00000280968,ENSG00000239127,ENSG00000285697,ENSG00000242156,ENSG00000278292,ENSG00000128250,ENSG00000234208
chr22	29470366	29470547	22:29470366-29470547	ENSG00000242156,ENSG00000278292,ENSG00000225465,ENSG00000128250,ENSG00000100285,ENSG00000282816,ENSG00000234208
chr22	29489334	29489591	22:29489334-29489591	ENSG00000242156,ENSG00000278292,ENSG00000225465,ENSG00000128250,ENSG00000100285,ENSG00000282816,ENSG00000234208
chr22	29553507	29553977	22:29553507-29553977	ENSG00000242156,ENSG00000278292,ENSG00000128250,ENSG00000100296,ENSG00000234208,ENSG00000184117
chr22	29597250	29597668	22:29597250-29597668	ENSG00000184117,ENSG00000186575,ENSG00000233010,ENSG00000227117,ENSG00000176635
chr22	29603228	29604003	22:29603228-29604003	ENSG00000242156,ENSG00000278292,ENSG00000128250,ENSG00000234208,ENSG00000184117,ENSG00000186575,ENSG00000233010,ENSG00000232396,ENSG00000239446,ENSG00000100314,ENSG00000227117,ENSG00000227201,ENSG00000176635
chr22	29658192	29658492	22:29658192-29658492	ENSG00000242156,ENSG00000278292,ENSG00000128250,ENSG00000234208,ENSG00000184117,ENSG00000186575,ENSG00000232396,ENSG00000239446,ENSG00000100314,ENSG00000200976,ENSG00000275818,ENSG00000227117,ENSG00000227201,ENSG00000176635
chr22	29766665	29767477	22:29766665-29767477	ENSG00000232396,ENSG00000239446,ENSG00000100314,ENSG00000100319,ENSG00000200976,ENSG00000287967,ENSG00000184076,ENSG00000275818,ENSG00000227117,ENSG00000227201,ENSG00000176635
chr22	29799186	29799753	22:29799186-29799753	ENSG00000278292,ENSG00000232396,ENSG00000239446,ENSG00000100314,ENSG00000100319,ENSG00000200976,ENSG00000287967,ENSG00000184076,ENSG00000100325,ENSG00000275818,ENSG00000227117,ENSG00000227201,ENSG00000176635
chr22	29821110	29821928	22:29821110-29821928	ENSG00000232396,ENSG00000239446,ENSG00000100314,ENSG00000200976,ENSG00000100325,ENSG00000275818,ENSG00000227117,ENSG00000227201,ENSG00000176635
chr22	29838101	29838745	22:29838101-29838745	ENSG00000232396,ENSG00000239446,ENSG00000100314,ENSG00000200976,ENSG00000100325,ENSG00000100330,ENSG00000275818,ENSG00000227117,ENSG00000227201,ENSG00000176635
chr22	29855687	29856061	22:29855687-29856061	ENSG00000232396,ENSG00000239446,ENSG00000100314,ENSG00000200976,ENSG00000100325,ENSG00000100330,ENSG00000275818,ENSG00000227117,ENSG00000227201,ENSG00000176635
chr22	29872904	29873465	22:29872904-29873465	ENSG00000232396,ENSG00000239446,ENSG00000100314,ENSG00000100330,ENSG00000275818,ENSG00000227117,ENSG00000227201,ENSG00000176635
chr22	29882864	29883640	22:29882864-29883640	ENSG00000232396,ENSG00000239446,ENSG00000100314,ENSG00000200976,ENSG00000100325,ENSG00000100330,ENSG00000207455,ENSG00000275818,ENSG00000227117,ENSG00000227201,ENSG00000176635
chr22	29901492	29901817	22:29901492-29901817	ENSG00000100314,ENSG00000207455,ENSG00000275818
chr22	29907904	29908352	22:29907904-29908352	ENSG00000100314,ENSG00000207455,ENSG00000275818,ENSG00000227201
chr22	30033124	30033399	22:30033124-30033399	ENSG00000232396,ENSG00000239446,ENSG00000100314,ENSG00000279159,ENSG00000275818,ENSG00000227117,ENSG00000227201,ENSG00000176635
chr22	30196223	30196908	22:30196223-30196908	ENSG00000232396,ENSG00000239446,ENSG00000227117,ENSG00000176635,ENSG00000226573,ENSG00000225971,ENSG00000225676,ENSG00000232530,ENSG00000128342,ENSG00000268812,ENSG00000100012,ENSG00000133488,ENSG00000214491,ENSG00000225774
chr22	30212698	30213260	22:30212698-30213260	ENSG00000227117,ENSG00000176635,ENSG00000226573,ENSG00000225971,ENSG00000225676,ENSG00000232530,ENSG00000128342,ENSG00000268812,ENSG00000133488,ENSG00000225774
chr22	30255968	30256264	22:30255968-30256264	ENSG00000227117,ENSG00000176635,ENSG00000226573,ENSG00000225971,ENSG00000232530,ENSG00000128342,ENSG00000268812,ENSG00000099985,ENSG00000239282,ENSG00000100003,ENSG00000181123,ENSG00000214161
chr22	30263082	30263658	22:30263082-30263658	ENSG00000226573,ENSG00000225971,ENSG00000232530,ENSG00000128342,ENSG00000268812,ENSG00000099985,ENSG00000239282,ENSG00000100003
chr22	30265902	30266324	22:30265902-30266324	ENSG00000099985
chr22	30266988	30267402	22:30266988-30267402	ENSG00000128342,ENSG00000268812,ENSG00000099985
chr22	30270824	30271222	22:30270824-30271222	ENSG00000227117,ENSG00000176635,ENSG00000226573,ENSG00000225971,ENSG00000232530,ENSG00000128342,ENSG00000268812,ENSG00000099985,ENSG00000279699,ENSG00000239282,ENSG00000248751,ENSG00000100003,ENSG00000249590,ENSG00000100012,ENSG00000181123,ENSG00000214161,ENSG00000133488,ENSG00000214491,ENSG00000225774
chr22	30279352	30279682	22:30279352-30279682	ENSG00000176635,ENSG00000226573,ENSG00000225971,ENSG00000232530,ENSG00000128342,ENSG00000268812,ENSG00000099985,ENSG00000279699,ENSG00000239282,ENSG00000248751,ENSG00000100003,ENSG00000133488
chr22	30287981	30288176	22:30287981-30288176	ENSG00000226573,ENSG00000239282,ENSG00000248751
chr22	30289399	30290082	22:30289399-30290082	ENSG00000227117,ENSG00000176635,ENSG00000226573,ENSG00000225971,ENSG00000232530,ENSG00000128342,ENSG00000268812,ENSG00000279699,ENSG00000239282,ENSG00000248751,ENSG00000099992,ENSG00000099995,ENSG00000187860,ENSG00000099999,ENSG00000100003,ENSG00000249590,ENSG00000181123,ENSG00000214161,ENSG00000133488
chr22	30305625	30305856	22:30305625-30305856	ENSG00000248751,ENSG00000099992
chr22	30310296	30310711	22:30310296-30310711	ENSG00000248751,ENSG00000099992
chr22	30318867	30319220	22:30318867-30319220	ENSG00000248751,ENSG00000099992,ENSG00000099995
chr22	30324174	30324496	22:30324174-30324496	ENSG00000248751,ENSG00000099992
chr22	30326879	30327383	22:30326879-30327383	ENSG00000239282,ENSG00000248751,ENSG00000099992,ENSG00000099995,ENSG00000187860
chr22	30356567	30357253	22:30356567-30357253	ENSG00000225971,ENSG00000239282,ENSG00000248751,ENSG00000099992,ENSG00000099995,ENSG00000187860,ENSG00000099999,ENSG00000100003,ENSG00000249590,ENSG00000100012,ENSG00000181123,ENSG00000133488
chr22	30372901	30373486	22:30372901-30373486	ENSG00000099995,ENSG00000187860,ENSG00000099999,ENSG00000100003
chr22	30387025	30387706	22:30387025-30387706	ENSG00000227117,ENSG00000176635,ENSG00000226573,ENSG00000225971,ENSG00000128342,ENSG00000268812,ENSG00000239282,ENSG00000248751,ENSG00000099995,ENSG00000187860,ENSG00000099999,ENSG00000100003,ENSG00000249590,ENSG00000242114,ENSG00000273428,ENSG00000100012,ENSG00000181123,ENSG00000214161,ENSG00000133488,ENSG00000214491
chr22	30423714	30424313	22:30423714-30424313	ENSG00000099999,ENSG00000100003,ENSG00000249590,ENSG00000273350,ENSG00000222915,ENSG00000272689,ENSG00000242114,ENSG00000273428,ENSG00000230137,ENSG00000100012,ENSG00000181123,ENSG00000214161,ENSG00000133488,ENSG00000214491,ENSG00000225774,ENSG00000128242
chr22	30442301	30442743	22:30442301-30442743	ENSG00000100003,ENSG00000249590,ENSG00000273350,ENSG00000222915,ENSG00000272689,ENSG00000242114,ENSG00000273428,ENSG00000230137,ENSG00000100012,ENSG00000181123,ENSG00000214161,ENSG00000133488,ENSG00000214491,ENSG00000225774,ENSG00000128242,ENSG00000264661
chr22	30591835	30592360	22:30591835-30592360	ENSG00000100012,ENSG00000181123,ENSG00000214161,ENSG00000133488,ENSG00000214491,ENSG00000225774,ENSG00000128242,ENSG00000100029,ENSG00000223831,ENSG00000185339
chr22	30605713	30605945	22:30605713-30605945	ENSG00000225774,ENSG00000128242,ENSG00000100029,ENSG00000185339
chr22	30606867	30607309	22:30606867-30607309	ENSG00000214491,ENSG00000225774,ENSG00000128242,ENSG00000100029,ENSG00000223831,ENSG00000185339,ENSG00000264661
chr22	30609303	30609591	22:30609303-30609591	ENSG00000214491,ENSG00000225774,ENSG00000128242,ENSG00000100029,ENSG00000223831,ENSG00000185339,ENSG00000264661
chr22	30610343	30610666	22:30610343-30610666	ENSG00000214491,ENSG00000225774,ENSG00000128242,ENSG00000100029,ENSG00000185339,ENSG00000264661
chr22	30615582	30615964	22:30615582-30615964	ENSG00000133488,ENSG00000214491,ENSG00000225774,ENSG00000128242,ENSG00000100029,ENSG00000185339,ENSG00000264661,ENSG00000237977
chr22	30634563	30635954	22:30634563-30635954	ENSG00000225774,ENSG00000128242,ENSG00000100036,ENSG00000184792,ENSG00000264661,ENSG00000237977
chr22	30649441	30649763	22:30649441-30649763	ENSG00000214491,ENSG00000225774,ENSG00000128242,ENSG00000100036,ENSG00000167065,ENSG00000250318,ENSG00000288153,ENSG00000184792,ENSG00000264661,ENSG00000237977
chr22	30667636	30668174	22:30667636-30668174	ENSG00000133488,ENSG00000214491,ENSG00000225774,ENSG00000128242,ENSG00000100036,ENSG00000167065,ENSG00000250318,ENSG00000288153,ENSG00000184792,ENSG00000264661,ENSG00000237977
chr22	30802755	30803178	22:30802755-30803178	ENSG00000214491,ENSG00000225774,ENSG00000128242,ENSG00000184792,ENSG00000264661,ENSG00000237977,ENSG00000278920,ENSG00000240186
chr22	30922003	30922395	22:30922003-30922395	ENSG00000184792,ENSG00000237977,ENSG00000235989,ENSG00000133422
chr22	30968899	30969700	22:30968899-30969700	ENSG00000237977,ENSG00000133422,ENSG00000253352,ENSG00000276664,ENSG00000276057,ENSG00000276965,ENSG00000275307,ENSG00000269987,ENSG00000269972,ENSG00000278920,ENSG00000240186,ENSG00000183963,ENSG00000273387,ENSG00000185133,ENSG00000100078
chr22	30989621	30989842	22:30989621-30989842	ENSG00000237977,ENSG00000133422,ENSG00000253352,ENSG00000276664,ENSG00000276057,ENSG00000276965,ENSG00000275307,ENSG00000269987,ENSG00000269972,ENSG00000278920,ENSG00000240186,ENSG00000100078
chr22	31080970	31081530	22:31080970-31081530	ENSG00000133422,ENSG00000278920,ENSG00000240186,ENSG00000183963,ENSG00000273387,ENSG00000100078
chr22	31084692	31085566	22:31084692-31085566	ENSG00000133422,ENSG00000278920,ENSG00000240186,ENSG00000183963,ENSG00000273387,ENSG00000185133,ENSG00000100078
chr22	31107352	31108025	22:31107352-31108025	ENSG00000237977,ENSG00000278920,ENSG00000240186,ENSG00000183963,ENSG00000273387,ENSG00000198832,ENSG00000235573,ENSG00000185133,ENSG00000100078,ENSG00000214125,ENSG00000264141,ENSG00000138942
chr22	31160103	31160578	22:31160103-31160578	ENSG00000185133,ENSG00000100078,ENSG00000214125,ENSG00000264141,ENSG00000138942
chr22	31204490	31204882	22:31204490-31204882	ENSG00000185133,ENSG00000100078,ENSG00000214125,ENSG00000254835,ENSG00000182541,ENSG00000212542
chr22	31212048	31212470	22:31212048-31212470	ENSG00000185133,ENSG00000100078,ENSG00000214125,ENSG00000254835,ENSG00000182541,ENSG00000199695,ENSG00000202019,ENSG00000212542
chr22	31217354	31217538	22:31217354-31217538	ENSG00000100078,ENSG00000254835,ENSG00000182541,ENSG00000199695,ENSG00000202019
chr22	31221843	31222144	22:31221843-31222144	ENSG00000185133,ENSG00000100078,ENSG00000182541,ENSG00000199695,ENSG00000202019
chr22	31230600	31231104	22:31230600-31231104	ENSG00000185133,ENSG00000100078,ENSG00000214125,ENSG00000254835,ENSG00000182541,ENSG00000199695,ENSG00000202019,ENSG00000212542
chr22	31247986	31248384	22:31247986-31248384	ENSG00000185133,ENSG00000100078,ENSG00000182541,ENSG00000202019,ENSG00000212542
chr22	31272783	31273288	22:31272783-31273288	ENSG00000185133,ENSG00000100078,ENSG00000182541,ENSG00000100100,ENSG00000228839,ENSG00000212542
chr22	31290262	31290924	22:31290262-31290924	ENSG00000100100,ENSG00000228839,ENSG00000212542
chr22	31292322	31292566	22:31292322-31292566	ENSG00000100100,ENSG00000228839,ENSG00000212542
chr22	31345934	31346459	22:31345934-31346459	ENSG00000228839,ENSG00000212542,ENSG00000100105,ENSG00000213888,ENSG00000206615,ENSG00000240591,ENSG00000199248
chr22	31347313	31347622	22:31347313-31347622	ENSG00000228839,ENSG00000100105,ENSG00000213888,ENSG00000206615,ENSG00000240591
chr22	31399255	31399959	22:31399255-31399959	ENSG00000212542,ENSG00000100105,ENSG00000213888,ENSG00000206615,ENSG00000185721,ENSG00000240591,ENSG00000199248
chr22	31489679	31490784	22:31489679-31490784	ENSG00000184708,ENSG00000240591,ENSG00000199248,ENSG00000198089,ENSG00000287817,ENSG00000229169,ENSG00000214093
chr22	31496067	31496939	22:31496067-31496939	ENSG00000184708,ENSG00000240591,ENSG00000199248,ENSG00000198089,ENSG00000287817,ENSG00000233733,ENSG00000229169,ENSG00000214093,ENSG00000284082
chr22	31526192	31526405	22:31526192-31526405	ENSG00000240591,ENSG00000199248,ENSG00000198089,ENSG00000233733,ENSG00000229169,ENSG00000214093
chr22	31630278	31630912	22:31630278-31630912	ENSG00000240591,ENSG00000199248,ENSG00000229169,ENSG00000214093,ENSG00000241878,ENSG00000284082
chr22	31637443	31637631	22:31637443-31637631	ENSG00000240591,ENSG00000199248,ENSG00000214093,ENSG00000241878,ENSG00000284082
chr22	31638250	31638953	22:31638250-31638953	ENSG00000240591,ENSG00000199248,ENSG00000229169,ENSG00000214093,ENSG00000241878,ENSG00000284082,ENSG00000252909
chr22	31661043	31661275	22:31661043-31661275	ENSG00000241878
chr22	31662174	31662602	22:31662174-31662602	ENSG00000214093,ENSG00000241878,ENSG00000284082,ENSG00000183530,ENSG00000100150,ENSG00000285404,ENSG00000236132,ENSG00000252909,ENSG00000227813
chr22	31676704	31677147	22:31676704-31677147	ENSG00000214093,ENSG00000241878,ENSG00000284082,ENSG00000183530,ENSG00000100150,ENSG00000285404,ENSG00000236132,ENSG00000252909
chr22	31749845	31750333	22:31749845-31750333	ENSG00000183530,ENSG00000100150,ENSG00000285404,ENSG00000242251,ENSG00000236132,ENSG00000252909
chr22	31753544	31754471	22:31753544-31754471	ENSG00000183530,ENSG00000100150,ENSG00000285404,ENSG00000242251,ENSG00000236132,ENSG00000252909
chr22	31790301	31790535	22:31790301-31790535	ENSG00000100150,ENSG00000236132,ENSG00000252909,ENSG00000227813
chr22	31917375	31917879	22:31917375-31917879	ENSG00000274170,ENSG00000236132,ENSG00000252909,ENSG00000227813,ENSG00000128254,ENSG00000227519,ENSG00000232346,ENSG00000100170
chr22	31944001	31944933	22:31944001-31944933	ENSG00000232073,ENSG00000274170,ENSG00000271093,ENSG00000128276,ENSG00000236132,ENSG00000252909,ENSG00000227813,ENSG00000128254,ENSG00000128245,ENSG00000227519,ENSG00000240647,ENSG00000232346,ENSG00000100170
chr22	31970551	31971057	22:31970551-31971057	ENSG00000230741,ENSG00000233632,ENSG00000228622,ENSG00000231253,ENSG00000228194,ENSG00000185666,ENSG00000232218,ENSG00000241954,ENSG00000243519,ENSG00000230736,ENSG00000274170,ENSG00000274617,ENSG00000205853,ENSG00000271093,ENSG00000128276,ENSG00000214093,ENSG00000236132,ENSG00000252909,ENSG00000227813,ENSG00000227519,ENSG00000230866,ENSG00000240647,ENSG00000232346,ENSG00000100170,ENSG00000234479,ENSG00000237439,ENSG00000232707,ENSG00000100191,ENSG00000214076,ENSG00000273325,ENSG00000234626
chr22	32144712	32145300	22:32144712-32145300	ENSG00000235485,ENSG00000266012,ENSG00000232073,ENSG00000233632,ENSG00000228622,ENSG00000231253,ENSG00000232218,ENSG00000241954,ENSG00000243519,ENSG00000230736,ENSG00000274170,ENSG00000274617,ENSG00000205853,ENSG00000271093,ENSG00000128276,ENSG00000232346,ENSG00000100170,ENSG00000234479,ENSG00000237439,ENSG00000232707,ENSG00000239674,ENSG00000205856,ENSG00000230120,ENSG00000275656,ENSG00000100191,ENSG00000214076,ENSG00000273325,ENSG00000234626
chr22	32151788	32151972	22:32151788-32151972	ENSG00000266012,ENSG00000232073,ENSG00000233632,ENSG00000228622,ENSG00000231253,ENSG00000228194,ENSG00000185666,ENSG00000232218,ENSG00000241954,ENSG00000243519,ENSG00000230736,ENSG00000274170,ENSG00000274617,ENSG00000205853,ENSG00000271093,ENSG00000128276,ENSG00000232346,ENSG00000100170,ENSG00000234479,ENSG00000237439,ENSG00000232707,ENSG00000239674,ENSG00000205856,ENSG00000230120,ENSG00000275656,ENSG00000100191,ENSG00000214076,ENSG00000273325,ENSG00000234626
chr22	32164448	32164824	22:32164448-32164824	ENSG00000266012,ENSG00000230741,ENSG00000232073,ENSG00000233632,ENSG00000228622,ENSG00000231253,ENSG00000228194,ENSG00000185666,ENSG00000232218,ENSG00000241954,ENSG00000243519,ENSG00000230736,ENSG00000274170,ENSG00000274617,ENSG00000205853,ENSG00000271093,ENSG00000128276,ENSG00000232346,ENSG00000100170,ENSG00000234479,ENSG00000237439,ENSG00000232707,ENSG00000205856,ENSG00000230120,ENSG00000275656,ENSG00000100191,ENSG00000214076,ENSG00000273325,ENSG00000234626
chr22	32202518	32202863	22:32202518-32202863	ENSG00000233632,ENSG00000228622,ENSG00000231253,ENSG00000232218,ENSG00000241954,ENSG00000243519,ENSG00000230736,ENSG00000274170,ENSG00000274617,ENSG00000205853,ENSG00000271093,ENSG00000128276,ENSG00000232346,ENSG00000100170,ENSG00000234479,ENSG00000237439,ENSG00000232707,ENSG00000275656,ENSG00000128253,ENSG00000254127,ENSG00000242082,ENSG00000100191,ENSG00000214076,ENSG00000273325,ENSG00000234626
chr22	32218675	32219345	22:32218675-32219345	ENSG00000234891,ENSG00000235485,ENSG00000266012,ENSG00000232073,ENSG00000233632,ENSG00000228622,ENSG00000231253,ENSG00000228194,ENSG00000236054,ENSG00000185666,ENSG00000232218,ENSG00000241954,ENSG00000243519,ENSG00000230736,ENSG00000274170,ENSG00000274617,ENSG00000205853,ENSG00000271093,ENSG00000128276,ENSG00000240647,ENSG00000232346,ENSG00000100170,ENSG00000234479,ENSG00000237439,ENSG00000232707,ENSG00000275656,ENSG00000128253,ENSG00000254127,ENSG00000242082,ENSG00000100191,ENSG00000214076,ENSG00000273325,ENSG00000234626
chr22	32232408	32232664	22:32232408-32232664	ENSG00000266012,ENSG00000232073,ENSG00000233632,ENSG00000228622,ENSG00000231253,ENSG00000228194,ENSG00000232218,ENSG00000241954,ENSG00000243519,ENSG00000230736,ENSG00000274170,ENSG00000274617,ENSG00000205853,ENSG00000271093,ENSG00000128276,ENSG00000232346,ENSG00000100170,ENSG00000234479,ENSG00000237439,ENSG00000232707,ENSG00000275656,ENSG00000100191,ENSG00000214076,ENSG00000273325,ENSG00000234626
chr22	32411975	32412329	22:32411975-32412329	ENSG00000228622,ENSG00000231253,ENSG00000228194,ENSG00000185666,ENSG00000100225,ENSG00000184459,ENSG00000100220,ENSG00000232218,ENSG00000241954,ENSG00000243519,ENSG00000230736,ENSG00000274170,ENSG00000274617,ENSG00000205853,ENSG00000271093,ENSG00000128276,ENSG00000273325,ENSG00000234626
chr22	32474443	32475531	22:32474443-32475531	ENSG00000281295,ENSG00000253007,ENSG00000266012,ENSG00000230741,ENSG00000232073,ENSG00000233632,ENSG00000228622,ENSG00000231253,ENSG00000228194,ENSG00000100234,ENSG00000251890,ENSG00000236054,ENSG00000185666,ENSG00000100225,ENSG00000184459,ENSG00000100220,ENSG00000232218,ENSG00000241954,ENSG00000243519,ENSG00000230736,ENSG00000274170,ENSG00000274617,ENSG00000205853,ENSG00000271093,ENSG00000128276,ENSG00000240647,ENSG00000100170,ENSG00000214076,ENSG00000273325,ENSG00000234626
chr22	32712692	32712982	22:32712692-32712982	ENSG00000237316,ENSG00000234891,ENSG00000224404,ENSG00000281295,ENSG00000253007,ENSG00000266012,ENSG00000230741,ENSG00000232073,ENSG00000233632,ENSG00000228622,ENSG00000231253,ENSG00000228194,ENSG00000100234,ENSG00000229673,ENSG00000251890,ENSG00000236054,ENSG00000185666,ENSG00000274617
chr22	32723569	32724092	22:32723569-32724092	ENSG00000175329,ENSG00000286592,ENSG00000237316,ENSG00000234891,ENSG00000280356,ENSG00000224404,ENSG00000236052,ENSG00000224973,ENSG00000232081,ENSG00000281295,ENSG00000253007,ENSG00000266012,ENSG00000230741,ENSG00000232073,ENSG00000233632,ENSG00000228622,ENSG00000231253,ENSG00000228194,ENSG00000100234,ENSG00000229673,ENSG00000251890,ENSG00000236054,ENSG00000185666,ENSG00000241954,ENSG00000243519,ENSG00000230736,ENSG00000274170,ENSG00000274617,ENSG00000205853,ENSG00000271093,ENSG00000128276,ENSG00000232346,ENSG00000234626
chr22	33920888	33921535	22:33920888-33921535	ENSG00000238153,ENSG00000273068,ENSG00000175329,ENSG00000286592,ENSG00000237316,ENSG00000234891,ENSG00000280356,ENSG00000235485,ENSG00000224404,ENSG00000236052,ENSG00000273082,ENSG00000224973,ENSG00000232081,ENSG00000281295,ENSG00000253007,ENSG00000266012,ENSG00000230741,ENSG00000232073,ENSG00000133424,ENSG00000233632,ENSG00000228622,ENSG00000231253
chr22	35257374	35257862	22:35257374-35257862	ENSG00000100281,ENSG00000238584,ENSG00000238153,ENSG00000273068,ENSG00000233080,ENSG00000175329,ENSG00000286592,ENSG00000237316,ENSG00000234891,ENSG00000280356,ENSG00000235485,ENSG00000224404,ENSG00000236052,ENSG00000224973,ENSG00000232081,ENSG00000281295,ENSG00000253007,ENSG00000230741
chr22	35299531	35300347	22:35299531-35300347	ENSG00000100284,ENSG00000273176,ENSG00000100281,ENSG00000238584,ENSG00000238153,ENSG00000273068,ENSG00000233080,ENSG00000175329,ENSG00000286592,ENSG00000237316,ENSG00000234891,ENSG00000280356,ENSG00000224404,ENSG00000230741
chr22	35301446	35301832	22:35301446-35301832	ENSG00000100284,ENSG00000273176,ENSG00000273068,ENSG00000175329,ENSG00000286592
chr22	35328461	35328734	22:35328461-35328734	ENSG00000274280,ENSG00000266320,ENSG00000100284,ENSG00000238153,ENSG00000273068,ENSG00000233080,ENSG00000175329,ENSG00000286592,ENSG00000234891,ENSG00000280356,ENSG00000235485,ENSG00000224404
chr22	35330241	35330841	22:35330241-35330841	ENSG00000274280,ENSG00000266320,ENSG00000238153,ENSG00000273068,ENSG00000233080,ENSG00000175329,ENSG00000286592,ENSG00000237316,ENSG00000234891,ENSG00000235485,ENSG00000224404
chr22	35350656	35351054	22:35350656-35351054	-
chr22	35352594	35353123	22:35352594-35353123	ENSG00000279805,ENSG00000279714,ENSG00000279927,ENSG00000128313,ENSG00000226336,ENSG00000228587,ENSG00000198125,ENSG00000273044,ENSG00000233388,ENSG00000100292,ENSG00000282041,ENSG00000282602,ENSG00000274280,ENSG00000266320,ENSG00000238153,ENSG00000273068,ENSG00000233080,ENSG00000175329,ENSG00000286592,ENSG00000237316,ENSG00000234891,ENSG00000280356,ENSG00000235485,ENSG00000224404
chr22	35356392	35356669	22:35356392-35356669	-
chr22	35364290	35364508	22:35364290-35364508	ENSG00000128313,ENSG00000226336,ENSG00000228587,ENSG00000273044,ENSG00000233388,ENSG00000282041,ENSG00000282602,ENSG00000238153,ENSG00000286592,ENSG00000237316,ENSG00000234891,ENSG00000280356,ENSG00000235485,ENSG00000224404
chr22	35367409	35367746	22:35367409-35367746	ENSG00000128313,ENSG00000226336,ENSG00000233388,ENSG00000100292,ENSG00000282041,ENSG00000282602,ENSG00000273068,ENSG00000175329,ENSG00000286592,ENSG00000237316,ENSG00000235485
chr22	35376906	35377323	22:35376906-35377323	ENSG00000100292,ENSG00000282041,ENSG00000282602
chr22	35380955	35381441	22:35380955-35381441	ENSG00000100292,ENSG00000282041,ENSG00000282602,ENSG00000273068,ENSG00000175329,ENSG00000286592
chr22	35399880	35400488	22:35399880-35400488	ENSG00000226336,ENSG00000233388,ENSG00000100297,ENSG00000100292,ENSG00000280356
chr22	35410075	35410604	22:35410075-35410604	ENSG00000279714,ENSG00000279217,ENSG00000279652,ENSG00000128313,ENSG00000226336,ENSG00000228587,ENSG00000273044,ENSG00000233388,ENSG00000100297,ENSG00000238153,ENSG00000273068,ENSG00000175329,ENSG00000286592,ENSG00000237316,ENSG00000234891,ENSG00000280356,ENSG00000235485,ENSG00000224404,ENSG00000281295,ENSG00000253007
chr22	35478015	35478276	22:35478015-35478276	ENSG00000228587,ENSG00000273044,ENSG00000233388,ENSG00000273068,ENSG00000175329,ENSG00000286592,ENSG00000237316,ENSG00000280356,ENSG00000235485,ENSG00000224404
chr22	35540473	35540752	22:35540473-35540752	ENSG00000226336,ENSG00000100302,ENSG00000273044,ENSG00000233388,ENSG00000273068,ENSG00000234891
chr22	35589287	35589692	22:35589287-35589692	ENSG00000279714,ENSG00000279217,ENSG00000128313,ENSG00000226336,ENSG00000228587,ENSG00000268818,ENSG00000198125,ENSG00000273044,ENSG00000233388,ENSG00000238153,ENSG00000273068,ENSG00000175329,ENSG00000286592,ENSG00000237316,ENSG00000234891,ENSG00000280356,ENSG00000235485,ENSG00000266012
chr22	35602200	35602508	22:35602200-35602508	ENSG00000279805,ENSG00000279714,ENSG00000279217,ENSG00000279652,ENSG00000128313,ENSG00000226336,ENSG00000228587,ENSG00000268818,ENSG00000198125,ENSG00000273044,ENSG00000233388,ENSG00000238153,ENSG00000273068,ENSG00000175329,ENSG00000286592,ENSG00000237316,ENSG00000234891,ENSG00000280356,ENSG00000235485,ENSG00000224404
chr22	35612005	35612264	22:35612005-35612264	ENSG00000279714,ENSG00000128313,ENSG00000226336,ENSG00000228587,ENSG00000268818,ENSG00000198125,ENSG00000233388
chr22	35648180	35648506	22:35648180-35648506	ENSG00000279217,ENSG00000128313,ENSG00000226336,ENSG00000228587,ENSG00000221963,ENSG00000268818,ENSG00000198125
chr22	35885488	35885711	22:35885488-35885711	ENSG00000279714,ENSG00000279217,ENSG00000279652,ENSG00000237406,ENSG00000100320,ENSG00000128313,ENSG00000226336,ENSG00000228587
chr22	36028744	36029194	22:36028744-36029194	ENSG00000279805,ENSG00000279714,ENSG00000279217,ENSG00000279927,ENSG00000279652,ENSG00000100320,ENSG00000128313,ENSG00000226336,ENSG00000228587,ENSG00000237316
chr22	36123836	36124274	22:36123836-36124274	ENSG00000237948,ENSG00000231576,ENSG00000233764,ENSG00000279805,ENSG00000279714,ENSG00000279217,ENSG00000279927,ENSG00000279652,ENSG00000100320,ENSG00000128313,ENSG00000226336,ENSG00000228587,ENSG00000268818,ENSG00000238153,ENSG00000273068
chr22	36156924	36157328	22:36156924-36157328	ENSG00000229088,ENSG00000237129,ENSG00000225557,ENSG00000237948,ENSG00000231576,ENSG00000233764,ENSG00000128284,ENSG00000279805
chr22	36164810	36164995	22:36164810-36164995	ENSG00000229088,ENSG00000237129,ENSG00000225557,ENSG00000237948,ENSG00000231576,ENSG00000233764,ENSG00000128284,ENSG00000279805
chr22	36180251	36180518	22:36180251-36180518	ENSG00000100336,ENSG00000229088,ENSG00000237129,ENSG00000225557,ENSG00000237948,ENSG00000231576,ENSG00000233764,ENSG00000128284,ENSG00000279805,ENSG00000279714
chr22	36212960	36213158	22:36212960-36213158	ENSG00000100336,ENSG00000237948,ENSG00000231576,ENSG00000233764,ENSG00000279805
chr22	36239345	36239858	22:36239345-36239858	ENSG00000278420,ENSG00000100342,ENSG00000128335,ENSG00000100336,ENSG00000237948,ENSG00000231576,ENSG00000233764,ENSG00000279805
chr22	36253032	36253314	22:36253032-36253314	ENSG00000278420,ENSG00000100342,ENSG00000128335,ENSG00000100336
chr22	36277807	36278179	22:36277807-36278179	ENSG00000278420,ENSG00000100342,ENSG00000100336
chr22	36331433	36331780	22:36331433-36331780	ENSG00000223695,ENSG00000287269,ENSG00000278420,ENSG00000100345
chr22	36334251	36334437	22:36334251-36334437	ENSG00000287269,ENSG00000100345
chr22	36356992	36357309	22:36356992-36357309	ENSG00000287269,ENSG00000278420,ENSG00000100345
chr22	36370432	36370724	22:36370432-36370724	ENSG00000100345
chr22	36372880	36373407	22:36372880-36373407	ENSG00000100345
chr22	36386995	36387287	22:36386995-36387287	ENSG00000223695,ENSG00000100345
chr22	36387793	36388436	22:36387793-36388436	ENSG00000100348,ENSG00000228719,ENSG00000252225,ENSG00000237668,ENSG00000223695,ENSG00000287269,ENSG00000278420,ENSG00000100345,ENSG00000280356
chr22	36405496	36406242	22:36405496-36406242	ENSG00000252225,ENSG00000237668,ENSG00000223695,ENSG00000278420,ENSG00000100345
chr22	36423373	36423570	22:36423373-36423570	ENSG00000252225,ENSG00000237668
chr22	36435755	36435972	22:36435755-36435972	ENSG00000252225,ENSG00000237668
chr22	36451685	36452104	22:36451685-36452104	ENSG00000100348,ENSG00000228719,ENSG00000252225,ENSG00000237668,ENSG00000223695,ENSG00000278420,ENSG00000100345,ENSG00000237316
chr22	36481369	36482256	22:36481369-36482256	ENSG00000100348,ENSG00000278420
chr22	36493751	36494259	22:36493751-36494259	ENSG00000188078,ENSG00000100350,ENSG00000100348,ENSG00000278420,ENSG00000100336
chr22	36506855	36507359	22:36506855-36507359	ENSG00000100353,ENSG00000100350
chr22	36520186	36520366	22:36520186-36520366	ENSG00000188078,ENSG00000100353
chr22	36528978	36529559	22:36528978-36529559	ENSG00000234688,ENSG00000261675,ENSG00000166862,ENSG00000188078,ENSG00000100353,ENSG00000100350
chr22	36552498	36552778	22:36552498-36552778	ENSG00000234979,ENSG00000100362,ENSG00000287773,ENSG00000234688,ENSG00000261675,ENSG00000166862,ENSG00000229971,ENSG00000188078,ENSG00000237316
chr22	36659841	36660198	22:36659841-36660198	ENSG00000234979,ENSG00000100362,ENSG00000287773,ENSG00000234688,ENSG00000261675,ENSG00000166862,ENSG00000234891
chr22	36776075	36776577	22:36776075-36776577	ENSG00000287236,ENSG00000185264,ENSG00000215403,ENSG00000232254,ENSG00000234979,ENSG00000100362,ENSG00000286485,ENSG00000100360,ENSG00000287773,ENSG00000234688,ENSG00000166862,ENSG00000188078
chr22	36781970	36782431	22:36781970-36782431	ENSG00000215403,ENSG00000232254,ENSG00000234979,ENSG00000100362,ENSG00000286485,ENSG00000100360,ENSG00000287773,ENSG00000234688
chr22	36853446	36853759	22:36853446-36853759	ENSG00000185264,ENSG00000215403,ENSG00000232254,ENSG00000100365,ENSG00000234979,ENSG00000100362,ENSG00000287773,ENSG00000234688,ENSG00000166862
chr22	36856282	36856642	22:36856282-36856642	ENSG00000215403,ENSG00000232254,ENSG00000100365,ENSG00000234979,ENSG00000100362,ENSG00000287773
chr22	36860824	36861241	22:36860824-36861241	ENSG00000185264,ENSG00000215403,ENSG00000232254,ENSG00000100365,ENSG00000183822,ENSG00000234979,ENSG00000100362,ENSG00000287773,ENSG00000234688,ENSG00000166862
chr22	36873762	36874208	22:36873762-36874208	ENSG00000185264,ENSG00000215403,ENSG00000232254,ENSG00000100365,ENSG00000183822,ENSG00000234979,ENSG00000100362,ENSG00000234688,ENSG00000166862
chr22	36913253	36913859	22:36913253-36913859	ENSG00000287236,ENSG00000185264,ENSG00000215403,ENSG00000232254,ENSG00000100368,ENSG00000234979,ENSG00000100362,ENSG00000287773,ENSG00000234688,ENSG00000166862
chr22	36921541	36921902	22:36921541-36921902	ENSG00000185264,ENSG00000215403,ENSG00000232254,ENSG00000100368,ENSG00000234979,ENSG00000100362,ENSG00000234688,ENSG00000166862
chr22	37019006	37020087	22:37019006-37020087	ENSG00000287236,ENSG00000128309,ENSG00000252412,ENSG00000128311,ENSG00000185264
chr22	37050649	37050863	22:37050649-37050863	ENSG00000201078,ENSG00000100379,ENSG00000287236,ENSG00000185264
chr22	37051468	37051986	22:37051468-37051986	ENSG00000187045,ENSG00000201078,ENSG00000100379,ENSG00000287236,ENSG00000185264
chr22	37079811	37080090	22:37079811-37080090	ENSG00000231467,ENSG00000187045,ENSG00000287236
chr22	37176403	37176962	22:37176403-37176962	ENSG00000278195,ENSG00000133466,ENSG00000235237,ENSG00000100385,ENSG00000187045
chr22	37199174	37199695	22:37199174-37199695	ENSG00000226233,ENSG00000278195,ENSG00000133466,ENSG00000235237,ENSG00000100385,ENSG00000231467,ENSG00000187045,ENSG00000287236,ENSG00000185264
chr22	37222744	37223047	22:37222744-37223047	ENSG00000226233,ENSG00000278195
chr22	37229923	37230549	22:37229923-37230549	ENSG00000272694,ENSG00000237862,ENSG00000128340,ENSG00000226233,ENSG00000278195,ENSG00000187045
chr22	37242475	37242842	22:37242475-37242842	ENSG00000272694,ENSG00000237862,ENSG00000128340,ENSG00000226233,ENSG00000278195
chr22	37243852	37244725	22:37243852-37244725	ENSG00000128340,ENSG00000278195
chr22	37274525	37274829	22:37274525-37274829	ENSG00000272694,ENSG00000237862,ENSG00000243902,ENSG00000100055
chr22	37282346	37282528	22:37282346-37282528	ENSG00000100055
chr22	37284682	37285274	22:37284682-37285274	ENSG00000272694,ENSG00000237862,ENSG00000243902,ENSG00000100055
chr22	37300595	37300880	22:37300595-37300880	ENSG00000272694,ENSG00000237862,ENSG00000100055
chr22	37303818	37304191	22:37303818-37304191	ENSG00000272694,ENSG00000237862,ENSG00000243902,ENSG00000100055
chr22	37311241	37311662	22:37311241-37311662	ENSG00000272694,ENSG00000166897,ENSG00000237862,ENSG00000243902,ENSG00000100055
chr22	37410176	37410407	22:37410176-37410407	ENSG00000272694,ENSG00000166897,ENSG00000237862,ENSG00000243902
chr22	37457513	37457707	22:37457513-37457707	ENSG00000272694,ENSG00000237862,ENSG00000243902
chr22	37484406	37484854	22:37484406-37484854	ENSG00000100065,ENSG00000100060
chr22	37486368	37486635	22:37486368-37486635	ENSG00000100065,ENSG00000100060,ENSG00000272694,ENSG00000237862,ENSG00000243902
chr22	37492955	37493197	22:37492955-37493197	ENSG00000100065,ENSG00000100060
chr22	37538813	37539131	22:37538813-37539131	ENSG00000100079,ENSG00000128283,ENSG00000225867,ENSG00000100065
chr22	37542002	37542289	22:37542002-37542289	ENSG00000128283,ENSG00000225867
chr22	37567259	37567470	22:37567259-37567470	ENSG00000128283,ENSG00000225867
chr22	37574449	37575003	22:37574449-37575003	ENSG00000273866,ENSG00000100079,ENSG00000128283,ENSG00000225867
chr22	37580114	37580390	22:37580114-37580390	ENSG00000273866,ENSG00000100079,ENSG00000128283,ENSG00000225867
chr22	37590397	37590746	22:37590397-37590746	ENSG00000100083,ENSG00000273866,ENSG00000100079,ENSG00000128283,ENSG00000225867
chr22	37592510	37592779	22:37592510-37592779	ENSG00000100083,ENSG00000273866,ENSG00000100079,ENSG00000128283,ENSG00000225867
chr22	37608400	37609091	22:37608400-37609091	ENSG00000100083,ENSG00000225867
chr22	37627697	37627914	22:37627697-37627914	ENSG00000285304,ENSG00000100092,ENSG00000100083
chr22	37633400	37634267	22:37633400-37634267	ENSG00000241333,ENSG00000285304,ENSG00000100092,ENSG00000100083
chr22	37640434	37640716	22:37640434-37640716	ENSG00000285304,ENSG00000100092
chr22	37658312	37659002	22:37658312-37659002	ENSG00000284266,ENSG00000100146,ENSG00000100101,ENSG00000273899,ENSG00000100097,ENSG00000241333,ENSG00000241360,ENSG00000233360,ENSG00000285304,ENSG00000100092
chr22	37674996	37675609	22:37674996-37675609	ENSG00000100101,ENSG00000273899,ENSG00000100097,ENSG00000241333,ENSG00000241360,ENSG00000233360,ENSG00000100092
chr22	37677102	37677512	22:37677102-37677512	ENSG00000100101,ENSG00000273899,ENSG00000100097,ENSG00000241333,ENSG00000241360,ENSG00000233360,ENSG00000100092
chr22	37686241	37686748	22:37686241-37686748	ENSG00000100101,ENSG00000273899,ENSG00000100097,ENSG00000241333,ENSG00000100092
chr22	37696574	37697058	22:37696574-37697058	ENSG00000279738,ENSG00000100106,ENSG00000100101,ENSG00000273899,ENSG00000241333,ENSG00000100092
chr22	37701386	37701597	22:37701386-37701597	ENSG00000100106
chr22	37739540	37739875	22:37739540-37739875	ENSG00000100106
chr22	37745865	37746595	22:37745865-37746595	ENSG00000100106
chr22	37804785	37804965	22:37804785-37804965	ENSG00000100116,ENSG00000189060
chr22	37805161	37805617	22:37805161-37805617	ENSG00000279738,ENSG00000100116,ENSG00000189060
chr22	37807690	37808032	22:37807690-37808032	ENSG00000100146,ENSG00000284289,ENSG00000207227,ENSG00000279738,ENSG00000128310,ENSG00000100116,ENSG00000189060
chr22	37818793	37819078	22:37818793-37819078	ENSG00000284266,ENSG00000100146,ENSG00000284289,ENSG00000207227,ENSG00000279738,ENSG00000100129,ENSG00000284197,ENSG00000100124,ENSG00000128310,ENSG00000100116,ENSG00000189060
chr22	37843948	37844672	22:37843948-37844672	ENSG00000284266,ENSG00000100146,ENSG00000284289,ENSG00000278948,ENSG00000207227,ENSG00000279738,ENSG00000100129,ENSG00000207696,ENSG00000284197,ENSG00000100124,ENSG00000128310
chr22	37849323	37849874	22:37849323-37849874	ENSG00000207227,ENSG00000279738,ENSG00000100129,ENSG00000207696,ENSG00000284197,ENSG00000100124
chr22	37906079	37906574	22:37906079-37906574	ENSG00000284266,ENSG00000100146,ENSG00000284289,ENSG00000278948,ENSG00000100139,ENSG00000207227,ENSG00000279738
chr22	37933849	37934297	22:37933849-37934297	ENSG00000284266,ENSG00000100146,ENSG00000284289,ENSG00000100142,ENSG00000272582,ENSG00000128346,ENSG00000278948,ENSG00000100139,ENSG00000207227,ENSG00000279738
chr22	37953375	37953882	22:37953375-37953882	ENSG00000284266,ENSG00000100146,ENSG00000284289,ENSG00000100142,ENSG00000272582,ENSG00000128346,ENSG00000278948,ENSG00000207227,ENSG00000279738
chr22	38034386	38034734	22:38034386-38034734	ENSG00000272720,ENSG00000128298,ENSG00000100156,ENSG00000233739,ENSG00000273214,ENSG00000222044,ENSG00000284266,ENSG00000100146
chr22	38062974	38063201	22:38062974-38063201	ENSG00000279080,ENSG00000272720,ENSG00000128298,ENSG00000100156,ENSG00000233739,ENSG00000100151,ENSG00000273214
chr22	38147955	38148161	22:38147955-38148161	ENSG00000279080,ENSG00000184381,ENSG00000272720,ENSG00000128298,ENSG00000100156,ENSG00000233739
chr22	38181725	38182111	22:38181725-38182111	ENSG00000185022,ENSG00000279080,ENSG00000184381,ENSG00000272720,ENSG00000128298,ENSG00000100156,ENSG00000233739
chr22	38193503	38194020	22:38193503-38194020	ENSG00000277385,ENSG00000185022,ENSG00000279080,ENSG00000184381,ENSG00000272720,ENSG00000128298,ENSG00000100156,ENSG00000233739
chr22	38201825	38202520	22:38201825-38202520	ENSG00000277385,ENSG00000185022,ENSG00000279080,ENSG00000184381,ENSG00000272720,ENSG00000128298,ENSG00000100156,ENSG00000233739
chr22	38213352	38213615	22:38213352-38213615	ENSG00000277385,ENSG00000241693,ENSG00000235246,ENSG00000185022,ENSG00000279080,ENSG00000184381,ENSG00000272720,ENSG00000128298,ENSG00000100156,ENSG00000233739
chr22	38214405	38214858	22:38214405-38214858	ENSG00000185022,ENSG00000279080,ENSG00000184381,ENSG00000272720,ENSG00000128298
chr22	38229757	38230339	22:38229757-38230339	ENSG00000277385,ENSG00000241693,ENSG00000235246,ENSG00000198792,ENSG00000279080,ENSG00000272720,ENSG00000128298,ENSG00000100156,ENSG00000233739
chr22	38260398	38260738	22:38260398-38260738	ENSG00000213923,ENSG00000277385,ENSG00000198792,ENSG00000279080,ENSG00000272720,ENSG00000128298,ENSG00000100156
chr22	38267180	38267374	22:38267180-38267374	ENSG00000213923,ENSG00000277385,ENSG00000198792,ENSG00000272720,ENSG00000128298,ENSG00000100156
chr22	38272591	38273099	22:38272591-38273099	ENSG00000213923,ENSG00000277385,ENSG00000198792,ENSG00000272720,ENSG00000128298
chr22	38317004	38317555	22:38317004-38317555	ENSG00000213923,ENSG00000277385,ENSG00000128298,ENSG00000100156
chr22	38398429	38399115	22:38398429-38399115	ENSG00000224279,ENSG00000100206,ENSG00000100196,ENSG00000286440,ENSG00000168135,ENSG00000228620,ENSG00000286144,ENSG00000229955,ENSG00000244627,ENSG00000283900,ENSG00000272720,ENSG00000100156
chr22	38406632	38406891	22:38406632-38406891	ENSG00000224279,ENSG00000100206,ENSG00000100196,ENSG00000286440,ENSG00000168135,ENSG00000228620,ENSG00000286144,ENSG00000229955,ENSG00000244627,ENSG00000283900,ENSG00000272720,ENSG00000128298,ENSG00000100156,ENSG00000233739,ENSG00000273214,ENSG00000100146
chr22	38506103	38506926	22:38506103-38506926	ENSG00000224279,ENSG00000100206,ENSG00000100201,ENSG00000100196,ENSG00000286440,ENSG00000168135,ENSG00000228620,ENSG00000286144,ENSG00000229955
chr22	38549550	38549851	22:38549550-38549851	ENSG00000224279,ENSG00000100206,ENSG00000100196,ENSG00000286440,ENSG00000168135,ENSG00000228620,ENSG00000286144,ENSG00000272720,ENSG00000100156,ENSG00000233739,ENSG00000273214,ENSG00000284266
chr22	38656293	38657035	22:38656293-38657035	ENSG00000287219,ENSG00000228274,ENSG00000230912,ENSG00000100211,ENSG00000184949,ENSG00000224279,ENSG00000100206
chr22	38681766	38682219	22:38681766-38682219	ENSG00000273076,ENSG00000272669,ENSG00000229598,ENSG00000100226,ENSG00000100221,ENSG00000100216,ENSG00000287219,ENSG00000228274,ENSG00000230912,ENSG00000100211,ENSG00000184949,ENSG00000224279,ENSG00000100206,ENSG00000100196
chr22	38700651	38701354	22:38700651-38701354	ENSG00000229598,ENSG00000100226,ENSG00000100221
chr22	38705406	38705988	22:38705406-38705988	ENSG00000273076,ENSG00000272669,ENSG00000225450,ENSG00000273096,ENSG00000230149,ENSG00000100242,ENSG00000244491,ENSG00000229598,ENSG00000100226,ENSG00000100221,ENSG00000100216,ENSG00000228274,ENSG00000230912
chr22	38733373	38733610	22:38733373-38733610	ENSG00000273076,ENSG00000272669,ENSG00000225450,ENSG00000273096,ENSG00000230149,ENSG00000100242,ENSG00000244491,ENSG00000229598,ENSG00000100226
chr22	38751930	38752213	22:38751930-38752213	ENSG00000273076,ENSG00000272669,ENSG00000225450,ENSG00000273096,ENSG00000230149,ENSG00000100242,ENSG00000244491,ENSG00000229598
chr22	38754996	38756430	22:38754996-38756430	ENSG00000273076,ENSG00000272669,ENSG00000225450,ENSG00000273096,ENSG00000230149,ENSG00000100242,ENSG00000244491,ENSG00000229598
chr22	38794008	38794457	22:38794008-38794457	ENSG00000100246,ENSG00000273076,ENSG00000272669,ENSG00000100242,ENSG00000229598
chr22	38843526	38843825	22:38843526-38843825	ENSG00000221890
chr22	38870398	38870625	22:38870398-38870625	ENSG00000226024,ENSG00000288106,ENSG00000183741
chr22	38872022	38872610	22:38872022-38872610	ENSG00000226024,ENSG00000100298,ENSG00000235209,ENSG00000288106,ENSG00000183741
chr22	38927221	38927569	22:38927221-38927569	ENSG00000226024,ENSG00000235209,ENSG00000288106
chr22	38941581	38941985	22:38941581-38941985	ENSG00000238875,ENSG00000279833,ENSG00000226024,ENSG00000100298,ENSG00000225720,ENSG00000128383,ENSG00000235209,ENSG00000288106
chr22	38947330	38947551	22:38947330-38947551	ENSG00000128383,ENSG00000288106
chr22	38953971	38954331	22:38953971-38954331	ENSG00000226024,ENSG00000128383,ENSG00000288106
chr22	38957380	38957635	22:38957380-38957635	ENSG00000128383,ENSG00000288106
chr22	38967618	38968248	22:38967618-38968248	ENSG00000279833,ENSG00000226024,ENSG00000100298,ENSG00000225720,ENSG00000249310,ENSG00000179750,ENSG00000128383,ENSG00000288106
chr22	38982145	38982477	22:38982145-38982477	ENSG00000279833,ENSG00000226024,ENSG00000100298,ENSG00000225720,ENSG00000249310,ENSG00000179750,ENSG00000288106
chr22	39003157	39003376	22:39003157-39003376	ENSG00000279833,ENSG00000226024,ENSG00000100298,ENSG00000225720,ENSG00000284554,ENSG00000244509,ENSG00000249310,ENSG00000179750,ENSG00000288106,ENSG00000183741
chr22	39013906	39014519	22:39013906-39014519	ENSG00000279833,ENSG00000226024,ENSG00000100298,ENSG00000225720,ENSG00000243811,ENSG00000284554,ENSG00000244509,ENSG00000249310,ENSG00000288106
chr22	39020774	39021164	22:39020774-39021164	ENSG00000279833,ENSG00000226024,ENSG00000100298,ENSG00000225720,ENSG00000128394,ENSG00000243811,ENSG00000284554,ENSG00000244509
chr22	39040477	39041001	22:39040477-39041001	ENSG00000279833,ENSG00000226024,ENSG00000100298,ENSG00000225720,ENSG00000239713,ENSG00000259421,ENSG00000128394,ENSG00000243811
chr22	39076879	39077521	22:39076879-39077521	ENSG00000279833,ENSG00000226024,ENSG00000100298,ENSG00000225720,ENSG00000239713,ENSG00000259421
chr22	39144432	39144703	22:39144432-39144703	ENSG00000279833,ENSG00000226024
chr22	39145396	39146158	22:39145396-39146158	ENSG00000227009,ENSG00000279833,ENSG00000226024,ENSG00000100307
chr22	39152429	39153005	22:39152429-39153005	ENSG00000263764,ENSG00000209482,ENSG00000100316,ENSG00000100311,ENSG00000227009,ENSG00000279833,ENSG00000226024,ENSG00000100307
chr22	39170923	39171247	22:39170923-39171247	ENSG00000263764,ENSG00000209482,ENSG00000209480,ENSG00000100316,ENSG00000284633,ENSG00000100311,ENSG00000227009
chr22	39266526	39266774	22:39266526-39266774	ENSG00000284633,ENSG00000100311
chr22	39282548	39283082	22:39282548-39283082	ENSG00000284633,ENSG00000100311
chr22	39286967	39287562	22:39286967-39287562	ENSG00000224794,ENSG00000284633,ENSG00000100311
chr22	39292454	39292929	22:39292454-39292929	ENSG00000263764,ENSG00000209482,ENSG00000209480,ENSG00000100316,ENSG00000224794,ENSG00000284633,ENSG00000100311
chr22	39300017	39300495	22:39300017-39300495	ENSG00000263764,ENSG00000209482,ENSG00000209480,ENSG00000100316,ENSG00000224794,ENSG00000284633,ENSG00000100311
chr22	39308760	39309165	22:39308760-39309165	ENSG00000263764,ENSG00000209482,ENSG00000209480,ENSG00000100316,ENSG00000284633,ENSG00000100311
chr22	39319240	39320152	22:39319240-39320152	ENSG00000263764,ENSG00000209482,ENSG00000209480,ENSG00000100316,ENSG00000100311
chr22	39349123	39349573	22:39349123-39349573	ENSG00000280216,ENSG00000100321
chr22	39388360	39388646	22:39388360-39388646	ENSG00000100324,ENSG00000280216
chr22	39399501	39400112	22:39399501-39400112	ENSG00000100346,ENSG00000100324,ENSG00000280216,ENSG00000100321
chr22	39412643	39413052	22:39412643-39413052	ENSG00000226085,ENSG00000100346,ENSG00000100324,ENSG00000280216
chr22	39439137	39439404	22:39439137-39439404	ENSG00000128268,ENSG00000100324,ENSG00000280216
chr22	39471820	39472045	22:39471820-39472045	ENSG00000227188,ENSG00000128268
chr22	39490138	39490407	22:39490138-39490407	ENSG00000187051,ENSG00000285025,ENSG00000100335,ENSG00000227188,ENSG00000128268
chr22	39496344	39496613	22:39496344-39496613	ENSG00000285025,ENSG00000100335
chr22	39502091	39502734	22:39502091-39502734	ENSG00000100346,ENSG00000187051,ENSG00000128272,ENSG00000285025,ENSG00000100335
chr22	39519703	39520593	22:39519703-39520593	ENSG00000187051,ENSG00000128272,ENSG00000285025,ENSG00000100335
chr22	39520820	39521235	22:39520820-39521235	ENSG00000187051,ENSG00000128272
chr22	39529251	39529450	22:39529251-39529450	ENSG00000187051,ENSG00000128272
chr22	39532685	39533074	22:39532685-39533074	ENSG00000176177,ENSG00000100346,ENSG00000187051,ENSG00000128272
chr22	39961480	39961735	22:39961480-39961735	ENSG00000133477,ENSG00000225528,ENSG00000100351,ENSG00000226085,ENSG00000238875,ENSG00000235647,ENSG00000176177,ENSG00000100346
chr22	40007908	40008487	22:40007908-40008487	ENSG00000133477,ENSG00000226085,ENSG00000238875,ENSG00000235647,ENSG00000176177,ENSG00000100346
chr22	40044184	40045054	22:40044184-40045054	ENSG00000284431,ENSG00000239900,ENSG00000228599,ENSG00000100354,ENSG00000261202,ENSG00000226085,ENSG00000238875,ENSG00000235647,ENSG00000176177,ENSG00000100346,ENSG00000187051
chr22	40177734	40178005	22:40177734-40178005	ENSG00000284431,ENSG00000239900,ENSG00000228599,ENSG00000100354,ENSG00000226085
chr22	40183108	40183487	22:40183108-40183487	ENSG00000228599,ENSG00000100354
chr22	40210977	40211184	22:40210977-40211184	ENSG00000228599
chr22	40276633	40277105	22:40276633-40277105	ENSG00000228599,ENSG00000100354
chr22	40336387	40336572	22:40336387-40336572	ENSG00000284431,ENSG00000239900,ENSG00000228599,ENSG00000226085
chr22	40346080	40346850	22:40346080-40346850	ENSG00000284431,ENSG00000239900,ENSG00000228599
chr22	40370339	40370837	22:40370339-40370837	ENSG00000229999,ENSG00000100359,ENSG00000284431,ENSG00000239900,ENSG00000228599
chr22	40385497	40385800	22:40385497-40385800	ENSG00000229999,ENSG00000100359
chr22	40412593	40412782	22:40412593-40412782	ENSG00000272834,ENSG00000100359
chr22	40436526	40437290	22:40436526-40437290	ENSG00000233603,ENSG00000230769,ENSG00000230071,ENSG00000172912,ENSG00000232564,ENSG00000227413,ENSG00000272834,ENSG00000196588
chr22	40444043	40444437	22:40444043-40444437	ENSG00000227413,ENSG00000196588
chr22	40463029	40463884	22:40463029-40463884	ENSG00000172912,ENSG00000232564,ENSG00000196588
chr22	40492307	40492661	22:40492307-40492661	ENSG00000233603,ENSG00000230769,ENSG00000231907,ENSG00000230071,ENSG00000172912,ENSG00000232564,ENSG00000227413,ENSG00000196588
chr22	40499291	40499504	22:40499291-40499504	ENSG00000230071,ENSG00000172912,ENSG00000232564,ENSG00000196588
chr22	40509852	40510048	22:40509852-40510048	ENSG00000230769,ENSG00000230071,ENSG00000172912,ENSG00000232564
chr22	40534940	40535169	22:40534940-40535169	ENSG00000230071,ENSG00000172912,ENSG00000232564,ENSG00000196588
chr22	40537254	40537500	22:40537254-40537500	ENSG00000230071,ENSG00000172912,ENSG00000232564,ENSG00000196588
chr22	40621541	40621927	22:40621541-40621927	ENSG00000230769,ENSG00000230071,ENSG00000172912,ENSG00000232564
chr22	40628535	40628946	22:40628535-40628946	ENSG00000233603,ENSG00000230769,ENSG00000231907,ENSG00000230071,ENSG00000172912,ENSG00000232564,ENSG00000196588
chr22	40636444	40637056	22:40636444-40637056	ENSG00000233603,ENSG00000230769,ENSG00000231907,ENSG00000230071,ENSG00000172912,ENSG00000232564,ENSG00000196588
chr22	40637830	40638019	22:40637830-40638019	ENSG00000230071,ENSG00000172912,ENSG00000232564,ENSG00000196588
chr22	40651790	40652309	22:40651790-40652309	ENSG00000233603,ENSG00000230769,ENSG00000128285,ENSG00000231907,ENSG00000230071,ENSG00000172912,ENSG00000232564
chr22	40683115	40683367	22:40683115-40683367	ENSG00000233603,ENSG00000230769,ENSG00000128285,ENSG00000231907
chr22	40818975	40819825	22:40818975-40819825	ENSG00000266594,ENSG00000233603,ENSG00000230769,ENSG00000100372
chr22	40856421	40857224	22:40856421-40857224	ENSG00000200683,ENSG00000273979,ENSG00000172404,ENSG00000196236,ENSG00000100380,ENSG00000233603,ENSG00000230769,ENSG00000100372
chr22	40864097	40864282	22:40864097-40864282	ENSG00000200683,ENSG00000273979,ENSG00000172404,ENSG00000196236,ENSG00000100380,ENSG00000233603,ENSG00000230769
chr22	40941998	40942314	22:40941998-40942314	ENSG00000252859,ENSG00000200683,ENSG00000273979
chr22	40950833	40951801	22:40950833-40951801	ENSG00000232754,ENSG00000252859,ENSG00000100393,ENSG00000284015,ENSG00000213857,ENSG00000222698,ENSG00000100387,ENSG00000200683,ENSG00000273979,ENSG00000233603
chr22	41021768	41022959	22:41021768-41022959	ENSG00000252859,ENSG00000100393,ENSG00000284015,ENSG00000213857,ENSG00000222698,ENSG00000100387,ENSG00000200683,ENSG00000273979
chr22	41034628	41034919	22:41034628-41034919	ENSG00000213857,ENSG00000222698,ENSG00000200683,ENSG00000273979
chr22	41069019	41069403	22:41069019-41069403	ENSG00000252859,ENSG00000213857,ENSG00000199515,ENSG00000237214,ENSG00000222698,ENSG00000200683,ENSG00000273979
chr22	41091206	41091830	22:41091206-41091830	ENSG00000232754,ENSG00000252859,ENSG00000100393,ENSG00000284015,ENSG00000213857,ENSG00000199515,ENSG00000222698,ENSG00000100387,ENSG00000200683,ENSG00000273979,ENSG00000233603
chr22	41092404	41092608	22:41092404-41092608	ENSG00000252859,ENSG00000100393,ENSG00000284015,ENSG00000213857,ENSG00000222698,ENSG00000100387,ENSG00000200683,ENSG00000273979
chr22	41197233	41197845	22:41197233-41197845	ENSG00000100395,ENSG00000215771,ENSG00000231993,ENSG00000232754,ENSG00000252859,ENSG00000200683,ENSG00000273979,ENSG00000274552
chr22	41205113	41205343	22:41205113-41205343	ENSG00000235513,ENSG00000100395,ENSG00000215771,ENSG00000231993,ENSG00000232754,ENSG00000252859,ENSG00000200683,ENSG00000273979,ENSG00000274552
chr22	41217589	41218141	22:41217589-41218141	ENSG00000100399,ENSG00000235513,ENSG00000100395,ENSG00000231993,ENSG00000232754,ENSG00000252859,ENSG00000200683,ENSG00000273979,ENSG00000274552
chr22	41237692	41238186	22:41237692-41238186	ENSG00000100399,ENSG00000235513,ENSG00000232754,ENSG00000252859,ENSG00000200683,ENSG00000273979,ENSG00000274552
chr22	41286115	41286912	22:41286115-41286912	ENSG00000232754,ENSG00000252859,ENSG00000100401,ENSG00000274552,ENSG00000100403
chr22	41301284	41301830	22:41301284-41301830	ENSG00000252859,ENSG00000100401,ENSG00000274552,ENSG00000100403
chr22	41381150	41382248	22:41381150-41382248	ENSG00000167074,ENSG00000199865,ENSG00000273424,ENSG00000286491
chr22	41403862	41404217	22:41403862-41404217	ENSG00000167074,ENSG00000273424,ENSG00000183864,ENSG00000100412,ENSG00000100410,ENSG00000286491,ENSG00000172346
chr22	41413376	41414280	22:41413376-41414280	ENSG00000273424,ENSG00000183864,ENSG00000100412,ENSG00000100410,ENSG00000286491
chr22	41444223	41444550	22:41444223-41444550	ENSG00000273424,ENSG00000183864,ENSG00000100412
chr22	41446646	41447163	22:41446646-41447163	ENSG00000273424,ENSG00000183864,ENSG00000100412,ENSG00000100410
chr22	41448338	41448713	22:41448338-41448713	ENSG00000273424,ENSG00000183864,ENSG00000100412,ENSG00000100410
chr22	41468461	41469314	22:41468461-41469314	ENSG00000273424,ENSG00000183864,ENSG00000100412,ENSG00000100410
chr22	41543986	41544846	22:41543986-41544846	ENSG00000100413,ENSG00000286491,ENSG00000172346,ENSG00000100418,ENSG00000200332
chr22	41589646	41590274	22:41589646-41590274	ENSG00000100413,ENSG00000286491,ENSG00000172346,ENSG00000100417,ENSG00000100418,ENSG00000196419,ENSG00000200332
chr22	41620783	41621810	22:41620783-41621810	ENSG00000286491,ENSG00000172346,ENSG00000100418,ENSG00000196419,ENSG00000200332
chr22	41666704	41666945	22:41666704-41666945	ENSG00000196419,ENSG00000200332,ENSG00000100138,ENSG00000285531,ENSG00000207457,ENSG00000184208,ENSG00000231261,ENSG00000252603
chr22	41682411	41682727	22:41682411-41682727	ENSG00000200332,ENSG00000100138,ENSG00000285531,ENSG00000207457,ENSG00000184208,ENSG00000231261
chr22	41688398	41689122	22:41688398-41689122	ENSG00000200332,ENSG00000100138,ENSG00000285531,ENSG00000207457,ENSG00000184208,ENSG00000231261,ENSG00000252603
chr22	41697162	41697521	22:41697162-41697521	ENSG00000100138,ENSG00000184208,ENSG00000167077,ENSG00000231261,ENSG00000159958,ENSG00000206813,ENSG00000252603
chr22	41768514	41768809	22:41768514-41768809	ENSG00000167077,ENSG00000231261,ENSG00000159958,ENSG00000207932,ENSG00000206813,ENSG00000252603
chr22	41778123	41778384	22:41778123-41778384	ENSG00000167077,ENSG00000231261,ENSG00000206813,ENSG00000252603
chr22	41781073	41781641	22:41781073-41781641	ENSG00000167077,ENSG00000231261,ENSG00000207932,ENSG00000100147,ENSG00000206813,ENSG00000252603
chr22	41800066	41800924	22:41800066-41800924	ENSG00000167077,ENSG00000231261,ENSG00000159958,ENSG00000207932,ENSG00000100147,ENSG00000206813,ENSG00000252603
chr22	41832618	41833196	22:41832618-41833196	ENSG00000231261,ENSG00000100162,ENSG00000283829,ENSG00000159958,ENSG00000234965,ENSG00000207932,ENSG00000198911,ENSG00000184068,ENSG00000100147,ENSG00000206813,ENSG00000252603
chr22	41848501	41848848	22:41848501-41848848	ENSG00000231261,ENSG00000159958,ENSG00000234965,ENSG00000207932,ENSG00000198911,ENSG00000184068,ENSG00000206813,ENSG00000252603
chr22	41919359	41919617	22:41919359-41919617	ENSG00000283829,ENSG00000159958,ENSG00000234965,ENSG00000207932,ENSG00000252603
chr22	41940941	41941524	22:41940941-41941524	ENSG00000231261,ENSG00000100162,ENSG00000159958,ENSG00000207932,ENSG00000206813
chr22	41946649	41947217	22:41946649-41947217	ENSG00000231261,ENSG00000224883,ENSG00000205704,ENSG00000100162,ENSG00000159958,ENSG00000207932,ENSG00000206813,ENSG00000252603
chr22	41957587	41958033	22:41957587-41958033	ENSG00000205702,ENSG00000224883,ENSG00000100167,ENSG00000205704,ENSG00000100162,ENSG00000159958
chr22	41966618	41966853	22:41966618-41966853	ENSG00000226450,ENSG00000205702,ENSG00000281538,ENSG00000232710,ENSG00000227370,ENSG00000100197,ENSG00000213790,ENSG00000224883,ENSG00000100167,ENSG00000205704
chr22	41998455	41998841	22:41998455-41998841	ENSG00000205702,ENSG00000227370,ENSG00000100197,ENSG00000215347,ENSG00000183066,ENSG00000224883,ENSG00000100167
chr22	42070342	42071309	22:42070342-42071309	ENSG00000205702,ENSG00000281538,ENSG00000232710,ENSG00000227370,ENSG00000100197,ENSG00000213790,ENSG00000237037,ENSG00000270083,ENSG00000184983,ENSG00000183172,ENSG00000238498,ENSG00000177096,ENSG00000286659,ENSG00000198951,ENSG00000224883
chr22	42079396	42080073	22:42079396-42080073	ENSG00000226450,ENSG00000205702,ENSG00000281538,ENSG00000232710,ENSG00000227370,ENSG00000100197,ENSG00000213790,ENSG00000237037,ENSG00000270083,ENSG00000184983,ENSG00000183172,ENSG00000238498,ENSG00000177096,ENSG00000286659,ENSG00000198951,ENSG00000224883
chr22	42090547	42091307	22:42090547-42091307	ENSG00000288719,ENSG00000226450,ENSG00000205702,ENSG00000281538,ENSG00000232710,ENSG00000227370,ENSG00000100197,ENSG00000213790,ENSG00000237037,ENSG00000270083,ENSG00000184983,ENSG00000183172,ENSG00000238498,ENSG00000224883
chr22	42270203	42270944	22:42270203-42270944	ENSG00000182057,ENSG00000288719,ENSG00000100207,ENSG00000226450,ENSG00000205702,ENSG00000281538,ENSG00000232710,ENSG00000227370,ENSG00000100197
chr22	42283547	42283736	22:42283547-42283736	ENSG00000182057,ENSG00000288719,ENSG00000100207,ENSG00000226450,ENSG00000205702,ENSG00000281538,ENSG00000232710
chr22	42300957	42301204	22:42300957-42301204	ENSG00000288719,ENSG00000100207,ENSG00000226450,ENSG00000205702,ENSG00000281538,ENSG00000232710,ENSG00000227370,ENSG00000100197
chr22	42369244	42369659	22:42369244-42369659	ENSG00000229891,ENSG00000288719,ENSG00000100207,ENSG00000226450,ENSG00000205702,ENSG00000281538,ENSG00000232710,ENSG00000227370,ENSG00000100197
chr22	42374846	42375322	22:42374846-42375322	ENSG00000229891,ENSG00000288719,ENSG00000226450,ENSG00000205702,ENSG00000281538,ENSG00000232710,ENSG00000227370,ENSG00000100197
chr22	42397208	42397785	22:42397208-42397785	ENSG00000288719,ENSG00000226450,ENSG00000205702,ENSG00000281538,ENSG00000232710,ENSG00000227370,ENSG00000100197,ENSG00000213790
chr22	42430580	42430844	22:42430580-42430844	ENSG00000230107,ENSG00000235568,ENSG00000288719,ENSG00000226450,ENSG00000205702,ENSG00000281538,ENSG00000232710,ENSG00000227370,ENSG00000100197,ENSG00000213790
chr22	42432307	42432561	22:42432307-42432561	ENSG00000230107,ENSG00000235568,ENSG00000288719,ENSG00000226450,ENSG00000205702,ENSG00000281538,ENSG00000232710,ENSG00000227370,ENSG00000100197,ENSG00000213790
chr22	42437602	42437872	22:42437602-42437872	ENSG00000230107,ENSG00000235568,ENSG00000288719,ENSG00000226450,ENSG00000205702,ENSG00000281538,ENSG00000232710,ENSG00000227370,ENSG00000100197
chr22	42439879	42440267	22:42439879-42440267	ENSG00000230107,ENSG00000235568,ENSG00000288719,ENSG00000226450,ENSG00000205702,ENSG00000281538,ENSG00000232710,ENSG00000227370,ENSG00000100197,ENSG00000213790
chr22	42444134	42444526	22:42444134-42444526	ENSG00000230107,ENSG00000288719,ENSG00000226450,ENSG00000205702,ENSG00000281538,ENSG00000232710,ENSG00000227370,ENSG00000100197,ENSG00000213790
chr22	42500167	42500623	22:42500167-42500623	ENSG00000251913,ENSG00000202058,ENSG00000189306,ENSG00000172250,ENSG00000288719,ENSG00000281538,ENSG00000232710,ENSG00000227370,ENSG00000100197
chr22	42519352	42520129	22:42519352-42520129	ENSG00000100227,ENSG00000251913,ENSG00000202058,ENSG00000183569,ENSG00000189306,ENSG00000172250
chr22	42533052	42533512	22:42533052-42533512	ENSG00000100227,ENSG00000251913,ENSG00000202058,ENSG00000183569,ENSG00000189306
chr22	42537362	42537612	22:42537362-42537612	ENSG00000251913,ENSG00000202058,ENSG00000183569,ENSG00000189306
chr22	42539362	42539638	22:42539362-42539638	ENSG00000251913,ENSG00000202058,ENSG00000183569,ENSG00000189306
chr22	42551940	42552219	22:42551940-42552219	ENSG00000251913,ENSG00000202058,ENSG00000183569
chr22	42553724	42554023	22:42553724-42554023	ENSG00000251913,ENSG00000202058,ENSG00000183569
chr22	42581818	42582137	22:42581818-42582137	ENSG00000100227,ENSG00000251913,ENSG00000202058,ENSG00000182841
chr22	42587715	42588088	22:42587715-42588088	ENSG00000100227,ENSG00000251913,ENSG00000202058,ENSG00000182841
chr22	42614533	42615731	22:42614533-42615731	ENSG00000274717,ENSG00000229608,ENSG00000234009,ENSG00000128274,ENSG00000249222,ENSG00000100243,ENSG00000270022,ENSG00000276027,ENSG00000100227,ENSG00000251913,ENSG00000202058
chr22	42649083	42649729	22:42649083-42649729	ENSG00000274717,ENSG00000229608,ENSG00000234009,ENSG00000128274,ENSG00000249222,ENSG00000100243,ENSG00000270022,ENSG00000276027,ENSG00000100227
chr22	42662133	42662454	22:42662133-42662454	ENSG00000274717,ENSG00000229608,ENSG00000234009,ENSG00000200448,ENSG00000128274
chr22	42751773	42752020	22:42751773-42752020	ENSG00000274717,ENSG00000229608,ENSG00000234009,ENSG00000200448,ENSG00000128274
chr22	42856934	42857485	22:42856934-42857485	ENSG00000230319,ENSG00000226989,ENSG00000242247,ENSG00000274717,ENSG00000229608,ENSG00000234009,ENSG00000200448,ENSG00000128274
chr22	42867748	42868132	22:42867748-42868132	ENSG00000234735,ENSG00000230319,ENSG00000226989,ENSG00000242247,ENSG00000274717,ENSG00000229608,ENSG00000234009,ENSG00000128274
chr22	42889316	42889712	22:42889316-42889712	ENSG00000230319,ENSG00000274717,ENSG00000229608,ENSG00000234009,ENSG00000128274
chr22	42895134	42895693	22:42895134-42895693	ENSG00000274717,ENSG00000229608
chr22	42922919	42923141	22:42922919-42923141	-
chr22	42931068	42932092	22:42931068-42932092	ENSG00000100266
chr22	42933639	42933958	22:42933639-42933958	-
chr22	42937476	42937759	22:42937476-42937759	ENSG00000100266,ENSG00000274717,ENSG00000229608
chr22	42962386	42962775	22:42962386-42962775	ENSG00000100266
chr22	42973296	42973694	22:42973296-42973694	-
chr22	42995120	42995570	22:42995120-42995570	ENSG00000230319,ENSG00000100266,ENSG00000274717,ENSG00000229608,ENSG00000234009,ENSG00000128274
chr22	43001559	43001798	22:43001559-43001798	ENSG00000100266
chr22	43014869	43015420	22:43014869-43015420	ENSG00000230319,ENSG00000100266,ENSG00000274717,ENSG00000229608,ENSG00000234009,ENSG00000128274
chr22	43033845	43034083	22:43033845-43034083	ENSG00000230319,ENSG00000274717,ENSG00000229608,ENSG00000234009
chr22	43089136	43089527	22:43089136-43089527	ENSG00000234735,ENSG00000100271,ENSG00000274717,ENSG00000229608,ENSG00000234009
chr22	43118513	43118698	22:43118513-43118698	ENSG00000100290
chr22	43122158	43122425	22:43122158-43122425	ENSG00000100294,ENSG00000100290
chr22	43143003	43143495	22:43143003-43143495	ENSG00000100300,ENSG00000100294
chr22	43147920	43148165	22:43147920-43148165	ENSG00000100300,ENSG00000100294
chr22	43151455	43151815	22:43151455-43151815	ENSG00000100300,ENSG00000100294
chr22	43186822	43187803	22:43186822-43187803	ENSG00000236117,ENSG00000234892,ENSG00000236272,ENSG00000100304,ENSG00000100300,ENSG00000100294
chr22	43264058	43264390	22:43264058-43264390	ENSG00000186732,ENSG00000236117,ENSG00000203527,ENSG00000234892,ENSG00000236272,ENSG00000159307
chr22	43343416	43343664	22:43343416-43343664	ENSG00000186732,ENSG00000236117,ENSG00000203527,ENSG00000234892,ENSG00000236272,ENSG00000159307
chr22	43345882	43346523	22:43345882-43346523	ENSG00000186732,ENSG00000236117,ENSG00000203527,ENSG00000234892,ENSG00000236272,ENSG00000159307
chr22	43385822	43386161	22:43385822-43386161	ENSG00000100341,ENSG00000130540,ENSG00000180150,ENSG00000233157,ENSG00000223843,ENSG00000286801,ENSG00000186732,ENSG00000236117,ENSG00000203527,ENSG00000234892,ENSG00000236272
chr22	43481708	43482072	22:43481708-43482072	ENSG00000100341,ENSG00000130540,ENSG00000233157,ENSG00000223843,ENSG00000286801,ENSG00000186732,ENSG00000236117
chr22	43812084	43812784	22:43812084-43812784	ENSG00000100341,ENSG00000130540,ENSG00000261251,ENSG00000180150,ENSG00000233157,ENSG00000186976,ENSG00000223843,ENSG00000286801,ENSG00000186732,ENSG00000236117
chr22	43923675	43924042	22:43923675-43924042	ENSG00000100344,ENSG00000100341,ENSG00000130540,ENSG00000233157
chr22	43928512	43928707	22:43928512-43928707	ENSG00000100344,ENSG00000100341,ENSG00000130540,ENSG00000233157
chr22	43955263	43955860	22:43955263-43955860	ENSG00000232655,ENSG00000236079,ENSG00000220702,ENSG00000280011,ENSG00000280434,ENSG00000279175,ENSG00000224856,ENSG00000100347,ENSG00000100341,ENSG00000130540,ENSG00000233157,ENSG00000223843,ENSG00000186732
chr22	44005437	44005749	22:44005437-44005749	ENSG00000220702,ENSG00000280434,ENSG00000279175,ENSG00000100347
chr22	44023987	44024531	22:44023987-44024531	ENSG00000279175,ENSG00000188677
chr22	44025638	44025855	22:44025638-44025855	ENSG00000279175,ENSG00000188677
chr22	44026801	44027413	22:44026801-44027413	ENSG00000236079,ENSG00000280434,ENSG00000279175,ENSG00000188677
chr22	44068438	44069175	22:44068438-44069175	ENSG00000223730,ENSG00000231801,ENSG00000232655,ENSG00000236079,ENSG00000220702,ENSG00000280011,ENSG00000280434,ENSG00000279175,ENSG00000188677,ENSG00000100347,ENSG00000100341,ENSG00000130540,ENSG00000233157
chr22	44172462	44172945	22:44172462-44172945	ENSG00000236079,ENSG00000220702,ENSG00000280011,ENSG00000138964,ENSG00000280434,ENSG00000279175,ENSG00000188677
chr22	44181531	44181950	22:44181531-44181950	ENSG00000280011,ENSG00000279933,ENSG00000138964,ENSG00000280434,ENSG00000279175
chr22	44182458	44182978	22:44182458-44182978	ENSG00000236079,ENSG00000220702,ENSG00000280011,ENSG00000279933,ENSG00000138964,ENSG00000280434,ENSG00000279175
chr22	44192378	44192829	22:44192378-44192829	ENSG00000223730,ENSG00000232655,ENSG00000236079,ENSG00000220702,ENSG00000280011,ENSG00000279933,ENSG00000138964,ENSG00000280434,ENSG00000279175,ENSG00000233157
chr22	44309240	44309423	22:44309240-44309423	ENSG00000232655,ENSG00000236079,ENSG00000220702,ENSG00000138944,ENSG00000280011
chr22	44498025	44498551	22:44498025-44498551	ENSG00000223730,ENSG00000241484,ENSG00000187012,ENSG00000215333,ENSG00000188636,ENSG00000279642,ENSG00000228807,ENSG00000232655,ENSG00000236079,ENSG00000220702,ENSG00000280011,ENSG00000280434,ENSG00000279175,ENSG00000130540,ENSG00000233157
chr22	44551147	44551511	22:44551147-44551511	ENSG00000223730,ENSG00000187012,ENSG00000215333,ENSG00000228807,ENSG00000232655,ENSG00000236079,ENSG00000220702,ENSG00000280011,ENSG00000279175
chr22	44577721	44578016	22:44577721-44578016	ENSG00000187012,ENSG00000215333,ENSG00000232655,ENSG00000236079,ENSG00000220702
chr22	44603861	44604096	22:44603861-44604096	ENSG00000223730,ENSG00000231801,ENSG00000187012,ENSG00000215333,ENSG00000232655,ENSG00000236079,ENSG00000220702,ENSG00000280011,ENSG00000280434,ENSG00000279175,ENSG00000100341,ENSG00000130540
chr22	44620042	44620658	22:44620042-44620658	ENSG00000223730,ENSG00000241484,ENSG00000231801,ENSG00000234300,ENSG00000187012,ENSG00000215333,ENSG00000228807,ENSG00000232655,ENSG00000236079,ENSG00000220702,ENSG00000280011,ENSG00000280434,ENSG00000279175,ENSG00000100341,ENSG00000130540,ENSG00000233157
chr22	44626319	44626619	22:44626319-44626619	ENSG00000231801,ENSG00000234300,ENSG00000232655,ENSG00000236079,ENSG00000220702,ENSG00000280434,ENSG00000279175
chr22	44665193	44665412	22:44665193-44665412	ENSG00000223730,ENSG00000241484,ENSG00000186654,ENSG00000231801
chr22	44671834	44672050	22:44671834-44672050	ENSG00000241484,ENSG00000186654,ENSG00000231801
chr22	44684655	44685180	22:44684655-44685180	ENSG00000230922,ENSG00000223730,ENSG00000241484,ENSG00000186654,ENSG00000231801,ENSG00000236079
chr22	44701896	44702526	22:44701896-44702526	ENSG00000230922,ENSG00000223730,ENSG00000056487,ENSG00000241484,ENSG00000248405,ENSG00000186654
chr22	44729515	44729852	22:44729515-44729852	ENSG00000223730,ENSG00000241484,ENSG00000248405,ENSG00000186654
chr22	45131879	45132179	22:45131879-45132179	ENSG00000221598,ENSG00000273353,ENSG00000273243,ENSG00000226328,ENSG00000230922,ENSG00000223730,ENSG00000056487
chr22	45158916	45159183	22:45158916-45159183	ENSG00000273353,ENSG00000093000,ENSG00000273243,ENSG00000226328
chr22	45163619	45164090	22:45163619-45164090	ENSG00000273353,ENSG00000093000,ENSG00000273243,ENSG00000226328,ENSG00000056487
chr22	45213152	45213898	22:45213152-45213898	ENSG00000221598,ENSG00000100364,ENSG00000273353,ENSG00000230922,ENSG00000056487
chr22	45226042	45226267	22:45226042-45226267	ENSG00000221598,ENSG00000100364,ENSG00000273353,ENSG00000230922,ENSG00000056487
chr22	45226532	45226897	22:45226532-45226897	ENSG00000221598,ENSG00000100364,ENSG00000273353
chr22	45235177	45235609	22:45235177-45235609	ENSG00000221598,ENSG00000100364,ENSG00000273353,ENSG00000230922,ENSG00000223730,ENSG00000056487
chr22	45240512	45241080	22:45240512-45241080	ENSG00000221598,ENSG00000100364,ENSG00000273353,ENSG00000093000,ENSG00000230922,ENSG00000223730,ENSG00000056487
chr22	45263548	45263972	22:45263548-45263972	ENSG00000232363,ENSG00000273287,ENSG00000221598,ENSG00000273353,ENSG00000230922,ENSG00000223730,ENSG00000056487
chr22	45268841	45269311	22:45268841-45269311	ENSG00000232363,ENSG00000213752,ENSG00000273287,ENSG00000221598,ENSG00000273353,ENSG00000230922,ENSG00000223730,ENSG00000056487
chr22	45284826	45285107	22:45284826-45285107	ENSG00000232363,ENSG00000100373,ENSG00000213752
chr22	45288019	45288277	22:45288019-45288277	ENSG00000100373,ENSG00000213752
chr22	45296638	45296921	22:45296638-45296921	ENSG00000100376,ENSG00000100373,ENSG00000213752
chr22	45302119	45302310	22:45302119-45302310	ENSG00000100376
chr22	45309433	45310052	22:45309433-45310052	ENSG00000100376,ENSG00000100373,ENSG00000213752,ENSG00000230922,ENSG00000223730,ENSG00000056487
chr22	45318328	45318640	22:45318328-45318640	ENSG00000100376
chr22	45328015	45328374	22:45328015-45328374	ENSG00000100376
chr22	45413639	45414068	22:45413639-45414068	ENSG00000232363,ENSG00000128408,ENSG00000077935
chr22	45424269	45424719	22:45424269-45424719	ENSG00000264160,ENSG00000232363,ENSG00000128408,ENSG00000077935,ENSG00000273353,ENSG00000230922,ENSG00000223730,ENSG00000056487
chr22	45435611	45435935	22:45435611-45435935	ENSG00000232363
chr22	45438396	45438677	22:45438396-45438677	ENSG00000232363
chr22	45507159	45507341	22:45507159-45507341	ENSG00000077942
chr22	45604417	45604618	22:45604417-45604618	ENSG00000235091,ENSG00000279954,ENSG00000235347,ENSG00000264160,ENSG00000251985,ENSG00000238120
chr22	45612636	45612864	22:45612636-45612864	ENSG00000235091,ENSG00000279954,ENSG00000235347,ENSG00000264160,ENSG00000280383,ENSG00000251985,ENSG00000238120
chr22	45638947	45639597	22:45638947-45639597	ENSG00000235091,ENSG00000279954,ENSG00000235347,ENSG00000264160,ENSG00000280383,ENSG00000251985
chr22	45671645	45672531	22:45671645-45672531	ENSG00000235091,ENSG00000279954,ENSG00000235347,ENSG00000264160,ENSG00000130638,ENSG00000280383
chr22	45683301	45683643	22:45683301-45683643	ENSG00000235091,ENSG00000279954,ENSG00000235347,ENSG00000264160,ENSG00000130638,ENSG00000280383
chr22	45978705	45979275	22:45978705-45979275	ENSG00000188064,ENSG00000235091,ENSG00000279954,ENSG00000235347,ENSG00000264160,ENSG00000280383
chr22	45996297	45996784	22:45996297-45996784	ENSG00000266533,ENSG00000283990,ENSG00000284175,ENSG00000284520,ENSG00000280384,ENSG00000280424,ENSG00000235091,ENSG00000279954,ENSG00000264160
chr22	45997458	45997976	22:45997458-45997976	ENSG00000266533,ENSG00000283990,ENSG00000284175,ENSG00000284520,ENSG00000280424,ENSG00000235091,ENSG00000279954
chr22	46006443	46007340	22:46006443-46007340	ENSG00000266533,ENSG00000283990,ENSG00000284175,ENSG00000284520,ENSG00000273145,ENSG00000280424
chr22	46013462	46014071	22:46013462-46014071	ENSG00000197182,ENSG00000231010,ENSG00000266533,ENSG00000283990,ENSG00000284175,ENSG00000284520,ENSG00000273145,ENSG00000280424,ENSG00000279954
chr22	46035666	46036423	22:46035666-46036423	ENSG00000241990,ENSG00000197182,ENSG00000231010,ENSG00000235159,ENSG00000266533,ENSG00000283990,ENSG00000284175,ENSG00000284520,ENSG00000273289,ENSG00000182257,ENSG00000231711,ENSG00000273145,ENSG00000280424,ENSG00000264160
chr22	46044717	46045167	22:46044717-46045167	ENSG00000241990,ENSG00000197182,ENSG00000231010,ENSG00000266533,ENSG00000273289,ENSG00000182257,ENSG00000231711
chr22	46047975	46048242	22:46047975-46048242	ENSG00000241990,ENSG00000197182,ENSG00000231010,ENSG00000273289,ENSG00000182257,ENSG00000231711
chr22	46053600	46054454	22:46053600-46054454	ENSG00000241990,ENSG00000197182,ENSG00000231010,ENSG00000235159,ENSG00000266533,ENSG00000273289,ENSG00000182257,ENSG00000231711
chr22	46058142	46058359	22:46058142-46058359	ENSG00000241990,ENSG00000197182,ENSG00000231010,ENSG00000235159,ENSG00000266533,ENSG00000273289,ENSG00000182257
chr22	46070197	46070716	22:46070197-46070716	ENSG00000197182,ENSG00000231010,ENSG00000235159,ENSG00000266533
chr22	46071189	46071495	22:46071189-46071495	ENSG00000197182,ENSG00000231010,ENSG00000235159,ENSG00000266533
chr22	46071745	46072285	22:46071745-46072285	ENSG00000241990,ENSG00000197182,ENSG00000231010,ENSG00000235159,ENSG00000266533,ENSG00000273289,ENSG00000182257
chr22	46116513	46116739	22:46116513-46116739	ENSG00000266533,ENSG00000283990,ENSG00000284175,ENSG00000284520,ENSG00000075218,ENSG00000273145,ENSG00000280424
chr22	46129463	46129997	22:46129463-46129997	ENSG00000186951,ENSG00000280384,ENSG00000075218
chr22	46150049	46150879	22:46150049-46150879	ENSG00000186951,ENSG00000280384
chr22	46249889	46250625	22:46249889-46250625	ENSG00000186951,ENSG00000280384,ENSG00000205643,ENSG00000130943,ENSG00000075234
chr22	46262588	46263120	22:46262588-46263120	ENSG00000280384,ENSG00000205643,ENSG00000130943,ENSG00000075234
chr22	46267654	46268222	22:46267654-46268222	ENSG00000280384,ENSG00000205643,ENSG00000130943,ENSG00000075234
chr22	46296354	46297050	22:46296354-46297050	ENSG00000186951,ENSG00000280384,ENSG00000205643,ENSG00000075234,ENSG00000277232,ENSG00000075218,ENSG00000100416
chr22	46335576	46336169	22:46335576-46336169	ENSG00000075218,ENSG00000100416,ENSG00000230634
chr22	46528128	46528465	22:46528128-46528465	ENSG00000075275,ENSG00000230634,ENSG00000234869,ENSG00000285707
chr22	46547918	46548129	22:46547918-46548129	ENSG00000075275,ENSG00000230634,ENSG00000234869
chr22	46563339	46563889	22:46563339-46563889	ENSG00000075275,ENSG00000230634,ENSG00000234869,ENSG00000224715,ENSG00000218357,ENSG00000232897,ENSG00000285707
chr22	46576710	46577434	22:46576710-46577434	ENSG00000230634,ENSG00000075240,ENSG00000218357
chr22	46593247	46593797	22:46593247-46593797	ENSG00000230634,ENSG00000075240,ENSG00000280312,ENSG00000218357,ENSG00000205634,ENSG00000224271,ENSG00000287225
chr22	46599161	46599392	22:46599161-46599392	ENSG00000230634,ENSG00000224715
chr22	46602164	46602415	22:46602164-46602415	ENSG00000230634,ENSG00000205634,ENSG00000224271
chr22	46604397	46604699	22:46604397-46604699	ENSG00000230634,ENSG00000075240,ENSG00000205634,ENSG00000224271,ENSG00000287225
chr22	46617015	46617294	22:46617015-46617294	ENSG00000075240
chr22	46620084	46620363	22:46620084-46620363	ENSG00000075240
chr22	46674302	46674771	22:46674302-46674771	ENSG00000075240,ENSG00000224715,ENSG00000205634,ENSG00000224271,ENSG00000279712,ENSG00000285855
chr22	46683681	46683957	22:46683681-46683957	ENSG00000075240,ENSG00000100422
chr22	46684784	46684979	22:46684784-46684979	ENSG00000100422
chr22	46737607	46738677	22:46737607-46738677	ENSG00000100422,ENSG00000260708,ENSG00000054611,ENSG00000224715
chr22	46754045	46754732	22:46754045-46754732	ENSG00000100422,ENSG00000260708,ENSG00000054611,ENSG00000280312,ENSG00000224715,ENSG00000218357,ENSG00000205634,ENSG00000224271,ENSG00000232897,ENSG00000279712,ENSG00000285707,ENSG00000288540,ENSG00000287225
chr22	46762312	46762859	22:46762312-46762859	ENSG00000100422,ENSG00000260708,ENSG00000054611,ENSG00000224715
chr22	46772349	46772688	22:46772349-46772688	ENSG00000260708,ENSG00000054611
chr22	46773883	46774605	22:46773883-46774605	ENSG00000260708,ENSG00000054611,ENSG00000233179
chr22	46791141	46791697	22:46791141-46791697	ENSG00000260708,ENSG00000054611,ENSG00000280080,ENSG00000280312,ENSG00000224715,ENSG00000218357,ENSG00000205634,ENSG00000224271,ENSG00000232897,ENSG00000279712,ENSG00000235154,ENSG00000285707,ENSG00000266508,ENSG00000285855,ENSG00000233179,ENSG00000287225,ENSG00000219438,ENSG00000281732
chr22	46816384	46816596	22:46816384-46816596	ENSG00000278881,ENSG00000280312,ENSG00000224715,ENSG00000218357,ENSG00000205634,ENSG00000224271,ENSG00000232897,ENSG00000279712,ENSG00000285855,ENSG00000287225
chr22	46854090	46854483	22:46854090-46854483	ENSG00000280080,ENSG00000278881,ENSG00000280312,ENSG00000224715,ENSG00000218357,ENSG00000205634,ENSG00000224271,ENSG00000232897,ENSG00000279712,ENSG00000235154,ENSG00000278890,ENSG00000238192,ENSG00000229275,ENSG00000285707,ENSG00000266508,ENSG00000288540,ENSG00000285855,ENSG00000233179,ENSG00000287225,ENSG00000219438,ENSG00000281732,ENSG00000266887,ENSG00000205632,ENSG00000285623
chr22	46935710	46935994	22:46935710-46935994	ENSG00000280080,ENSG00000278881,ENSG00000280312,ENSG00000224715,ENSG00000218357,ENSG00000205634,ENSG00000224271,ENSG00000232897,ENSG00000279712,ENSG00000278890,ENSG00000285707,ENSG00000288540,ENSG00000285855,ENSG00000233179,ENSG00000287225,ENSG00000281732
chr22	46942428	46943087	22:46942428-46943087	ENSG00000280080,ENSG00000278881,ENSG00000280312,ENSG00000224715,ENSG00000218357,ENSG00000205634,ENSG00000224271,ENSG00000232897,ENSG00000279712,ENSG00000278890,ENSG00000285707,ENSG00000266508,ENSG00000288540,ENSG00000285855,ENSG00000233179,ENSG00000287225,ENSG00000219438,ENSG00000286381,ENSG00000226142
chr22	47090991	47091268	22:47090991-47091268	ENSG00000278881,ENSG00000280312,ENSG00000224715,ENSG00000218357,ENSG00000205634,ENSG00000224271,ENSG00000232897,ENSG00000279712,ENSG00000235154,ENSG00000285707,ENSG00000266508,ENSG00000288540,ENSG00000285855,ENSG00000233179,ENSG00000287225,ENSG00000219438,ENSG00000281732
chr22	48105305	48105497	22:48105305-48105497	ENSG00000280312,ENSG00000218357,ENSG00000205634,ENSG00000224271,ENSG00000232897,ENSG00000279712,ENSG00000235154,ENSG00000278890,ENSG00000238192,ENSG00000229275,ENSG00000285707,ENSG00000266508,ENSG00000288540,ENSG00000285855,ENSG00000233179,ENSG00000287225,ENSG00000219438,ENSG00000281732,ENSG00000266887,ENSG00000205632,ENSG00000286381,ENSG00000285623,ENSG00000226142,ENSG00000280199,ENSG00000280224
chr22	48642358	48642539	22:48642358-48642539	ENSG00000218357,ENSG00000205634,ENSG00000224271,ENSG00000232897,ENSG00000279712,ENSG00000235154,ENSG00000278890,ENSG00000285707,ENSG00000266508,ENSG00000288540,ENSG00000285855,ENSG00000233179,ENSG00000287225,ENSG00000219438,ENSG00000281732,ENSG00000266887,ENSG00000205632,ENSG00000286381,ENSG00000285623,ENSG00000226142,ENSG00000280199,ENSG00000280224,ENSG00000279597,ENSG00000264139,ENSG00000212939,ENSG00000213279
chr22	49387593	49388412	22:49387593-49388412	ENSG00000224715,ENSG00000218357,ENSG00000205634,ENSG00000224271,ENSG00000232897,ENSG00000279712,ENSG00000285707,ENSG00000266508,ENSG00000288540,ENSG00000285855,ENSG00000233179,ENSG00000287225,ENSG00000219438,ENSG00000281732,ENSG00000266887,ENSG00000205632,ENSG00000286381,ENSG00000285623,ENSG00000226142,ENSG00000280199,ENSG00000285722,ENSG00000280224,ENSG00000279597,ENSG00000264139,ENSG00000212939,ENSG00000213279,ENSG00000235111,ENSG00000226954,ENSG00000223142
chr22	49657193	49657937	22:49657193-49657937	ENSG00000279712,ENSG00000285707,ENSG00000266508,ENSG00000288540,ENSG00000285855,ENSG00000233179,ENSG00000287225,ENSG00000219438,ENSG00000281732,ENSG00000266887,ENSG00000205632,ENSG00000286381,ENSG00000285623,ENSG00000226142,ENSG00000280199,ENSG00000188511,ENSG00000280224,ENSG00000279597,ENSG00000264139,ENSG00000212939,ENSG00000213279,ENSG00000235111,ENSG00000286393,ENSG00000226954,ENSG00000223142,ENSG00000214727
chr22	49669783	49670090	22:49669783-49670090	ENSG00000266887,ENSG00000205632,ENSG00000286381,ENSG00000285623,ENSG00000226142,ENSG00000280199,ENSG00000188511,ENSG00000280224,ENSG00000279597,ENSG00000264139,ENSG00000212939,ENSG00000213279,ENSG00000235111,ENSG00000286393,ENSG00000226954,ENSG00000223142,ENSG00000214727
chr22	49789367	49789710	22:49789367-49789710	ENSG00000286381,ENSG00000285623,ENSG00000280224,ENSG00000279597,ENSG00000264139,ENSG00000212939,ENSG00000213279,ENSG00000226954,ENSG00000223142,ENSG00000214727,ENSG00000100425,ENSG00000279345,ENSG00000236867,ENSG00000260613,ENSG00000273192
chr22	49826806	49827918	22:49826806-49827918	ENSG00000214727,ENSG00000100425,ENSG00000279345,ENSG00000236867,ENSG00000260613
chr22	49848259	49848914	22:49848259-49848914	ENSG00000279345,ENSG00000236867,ENSG00000260613,ENSG00000229409,ENSG00000277771,ENSG00000100426,ENSG00000279494
chr22	49853264	49854062	22:49853264-49854062	ENSG00000205632,ENSG00000286381,ENSG00000280224,ENSG00000264139,ENSG00000213279,ENSG00000226954,ENSG00000223142,ENSG00000214727,ENSG00000100425,ENSG00000279345,ENSG00000236867,ENSG00000260613,ENSG00000229409,ENSG00000277771,ENSG00000138892,ENSG00000184164,ENSG00000273192,ENSG00000182858,ENSG00000100426,ENSG00000279494
chr22	49918162	49918828	22:49918162-49918828	ENSG00000205632,ENSG00000286381,ENSG00000280224,ENSG00000279597,ENSG00000226954,ENSG00000223142,ENSG00000214727,ENSG00000100425,ENSG00000279345,ENSG00000236867,ENSG00000260613,ENSG00000138892,ENSG00000188263,ENSG00000184164,ENSG00000273192,ENSG00000182858
chr22	49925826	49926038	22:49925826-49926038	ENSG00000214727,ENSG00000138892,ENSG00000188263,ENSG00000278869,ENSG00000184164,ENSG00000273192
chr22	49935801	49936489	22:49935801-49936489	ENSG00000205632,ENSG00000285623,ENSG00000226142,ENSG00000280199,ENSG00000280224,ENSG00000279597,ENSG00000226954,ENSG00000223142,ENSG00000214727,ENSG00000236867,ENSG00000138892,ENSG00000188263,ENSG00000276753,ENSG00000198355,ENSG00000278869,ENSG00000273192
chr22	49944889	49945728	22:49944889-49945728	ENSG00000205632,ENSG00000286381,ENSG00000285623,ENSG00000226142,ENSG00000280199,ENSG00000280224,ENSG00000279597,ENSG00000264139,ENSG00000212939,ENSG00000223142,ENSG00000214727,ENSG00000279345,ENSG00000254499,ENSG00000138892,ENSG00000188263,ENSG00000276753,ENSG00000198355,ENSG00000278869,ENSG00000273192
chr22	49959992	49960803	22:49959992-49960803	ENSG00000286381,ENSG00000226142,ENSG00000214727,ENSG00000138892,ENSG00000188263,ENSG00000276753,ENSG00000198355,ENSG00000278869
chr22	49962281	49962508	22:49962281-49962508	ENSG00000276753,ENSG00000198355
chr22	49966731	49967766	22:49966731-49967766	ENSG00000188263,ENSG00000276753,ENSG00000198355
chr22	49970815	49971075	22:49970815-49971075	ENSG00000214727,ENSG00000138892,ENSG00000188263,ENSG00000276753,ENSG00000198355,ENSG00000278869
chr22	49983667	49983884	22:49983667-49983884	ENSG00000223142,ENSG00000138892,ENSG00000188263
chr22	50030003	50030522	22:50030003-50030522	ENSG00000213279,ENSG00000226954,ENSG00000223142,ENSG00000214727,ENSG00000138892,ENSG00000188263,ENSG00000278869,ENSG00000273192
chr22	50072044	50072316	22:50072044-50072316	ENSG00000223142,ENSG00000280395,ENSG00000100427,ENSG00000138892
chr22	50085349	50085567	22:50085349-50085567	ENSG00000280395,ENSG00000073146,ENSG00000100427,ENSG00000138892
chr22	50112164	50112456	22:50112164-50112456	ENSG00000280395,ENSG00000073146,ENSG00000138892
chr22	50147331	50147579	22:50147331-50147579	ENSG00000273137,ENSG00000272836,ENSG00000073150,ENSG00000073146
chr22	50148981	50149406	22:50148981-50149406	ENSG00000128159,ENSG00000273137,ENSG00000272836,ENSG00000073169,ENSG00000273253,ENSG00000073150,ENSG00000073146,ENSG00000138892
chr22	50185708	50185927	22:50185708-50185927	ENSG00000073169,ENSG00000273253,ENSG00000273188,ENSG00000170638,ENSG00000073150
chr22	50190221	50191786	22:50190221-50191786	ENSG00000273137,ENSG00000272836,ENSG00000073169,ENSG00000273253,ENSG00000273188,ENSG00000170638,ENSG00000073150
chr22	50200577	50201359	22:50200577-50201359	ENSG00000254499,ENSG00000128159,ENSG00000273137,ENSG00000272836,ENSG00000073169,ENSG00000273253,ENSG00000273188,ENSG00000170638,ENSG00000073150
chr22	50207568	50207883	22:50207568-50207883	ENSG00000273137,ENSG00000272836,ENSG00000073169,ENSG00000273253,ENSG00000073150
chr22	50241262	50241472	22:50241262-50241472	ENSG00000100429,ENSG00000128159
chr22	50244735	50245144	22:50244735-50245144	ENSG00000100239,ENSG00000100429,ENSG00000128159
chr22	50251038	50251651	22:50251038-50251651	ENSG00000100239,ENSG00000185386,ENSG00000188130,ENSG00000100429,ENSG00000128159
chr22	50252095	50252334	22:50252095-50252334	ENSG00000188130,ENSG00000100429,ENSG00000128159
chr22	50261059	50261436	22:50261059-50261436	ENSG00000185386,ENSG00000188130,ENSG00000100429
chr22	50270406	50270983	22:50270406-50270983	ENSG00000185386,ENSG00000188130
chr22	50276217	50276474	22:50276217-50276474	ENSG00000100312,ENSG00000225929,ENSG00000100239,ENSG00000279182,ENSG00000227484,ENSG00000205593,ENSG00000196576,ENSG00000185386,ENSG00000188130,ENSG00000100429
chr22	50302103	50302350	22:50302103-50302350	ENSG00000227484,ENSG00000196576
chr22	50303832	50304793	22:50303832-50304793	ENSG00000279182,ENSG00000227484,ENSG00000205593,ENSG00000196576,ENSG00000185386
chr22	50314341	50314855	22:50314341-50314855	ENSG00000279182,ENSG00000227484,ENSG00000205593,ENSG00000196576
chr22	50326952	50327609	22:50326952-50327609	ENSG00000100239,ENSG00000279182,ENSG00000227484,ENSG00000205593,ENSG00000196576,ENSG00000185386,ENSG00000188130,ENSG00000100429,ENSG00000128159
chr22	50342229	50343553	22:50342229-50343553	ENSG00000100239,ENSG00000205593,ENSG00000185386,ENSG00000188130,ENSG00000100429,ENSG00000128159
chr22	50399830	50400278	22:50399830-50400278	ENSG00000100253,ENSG00000254499,ENSG00000100312,ENSG00000225929,ENSG00000008735,ENSG00000272940,ENSG00000100239
chr22	50445063	50445414	22:50445063-50445414	ENSG00000100241,ENSG00000100239
chr22	50474791	50475222	22:50474791-50475222	ENSG00000128165,ENSG00000100253,ENSG00000100258,ENSG00000025770,ENSG00000272821,ENSG00000100312,ENSG00000225929,ENSG00000008735,ENSG00000272940,ENSG00000100241
chr22	50507633	50508450	22:50507633-50508450	ENSG00000100253,ENSG00000100258,ENSG00000025770,ENSG00000284194,ENSG00000272821,ENSG00000025708,ENSG00000254499,ENSG00000100312,ENSG00000008735,ENSG00000272940,ENSG00000100241
chr22	50525530	50526972	22:50525530-50526972	ENSG00000025770,ENSG00000284194,ENSG00000272821,ENSG00000025708,ENSG00000177989
chr22	50530050	50530525	22:50530050-50530525	ENSG00000284194,ENSG00000272821,ENSG00000025708,ENSG00000177989,ENSG00000273272,ENSG00000272666
chr22	50530850	50531269	22:50530850-50531269	ENSG00000284194,ENSG00000272821,ENSG00000025708,ENSG00000177989,ENSG00000273272,ENSG00000272666
chr22	50531609	50531979	22:50531609-50531979	ENSG00000284194,ENSG00000272821,ENSG00000025708,ENSG00000177989,ENSG00000273272,ENSG00000272666
chr22	50539626	50539912	22:50539626-50539912	ENSG00000284194,ENSG00000272821,ENSG00000025708,ENSG00000177989,ENSG00000273272,ENSG00000272666
chr22	50541614	50541935	22:50541614-50541935	ENSG00000284194,ENSG00000025708,ENSG00000177989,ENSG00000273272,ENSG00000272666,ENSG00000130487,ENSG00000008735,ENSG00000272940
chr22	50542510	50542850	22:50542510-50542850	ENSG00000284194,ENSG00000272821,ENSG00000025708,ENSG00000177989,ENSG00000273272,ENSG00000272666,ENSG00000130487,ENSG00000008735,ENSG00000272940
chr22	50562824	50563358	22:50562824-50563358	ENSG00000284194,ENSG00000272821,ENSG00000025708,ENSG00000177989,ENSG00000273272,ENSG00000272666,ENSG00000130487,ENSG00000217442,ENSG00000205560,ENSG00000254413,ENSG00000100288,ENSG00000205559,ENSG00000213683,ENSG00000254499,ENSG00000100312,ENSG00000225929,ENSG00000212569,ENSG00000008735,ENSG00000272940
chr22	50582531	50583359	22:50582531-50583359	ENSG00000272821,ENSG00000205560,ENSG00000254413,ENSG00000100288,ENSG00000205559,ENSG00000213683,ENSG00000254499,ENSG00000100312,ENSG00000225929,ENSG00000212569,ENSG00000008735,ENSG00000272940
chr22	50627918	50628491	22:50627918-50628491	ENSG00000272821,ENSG00000213683,ENSG00000254499,ENSG00000100312,ENSG00000225929,ENSG00000251322,ENSG00000286508,ENSG00000212569,ENSG00000100299,ENSG00000008735,ENSG00000272940
chr22	50643635	50644208	22:50643635-50644208	-
chr22	50687406	50687603	22:50687406-50687603	ENSG00000213683,ENSG00000254499,ENSG00000100312,ENSG00000225929,ENSG00000206841,ENSG00000251322,ENSG00000286508,ENSG00000212569
chr22	50783431	50784080	22:50783431-50784080	ENSG00000079974,ENSG00000184319,ENSG00000213683,ENSG00000254499,ENSG00000100312,ENSG00000225929,ENSG00000251322,ENSG00000212569
chr3	3126569	3127369	3:3126569-3127369	ENSG00000224239,ENSG00000235158,ENSG00000244169,ENSG00000134115,ENSG00000232563,ENSG00000184423,ENSG00000214074,ENSG00000214073,ENSG00000225044,ENSG00000223040,ENSG00000144619,ENSG00000227588,ENSG00000286363,ENSG00000230398,ENSG00000225310,ENSG00000237990,ENSG00000091181,ENSG00000253049,ENSG00000072756,ENSG00000271870
chr3	3173267	3173953	3:3173267-3173953	ENSG00000224239,ENSG00000235158,ENSG00000244169,ENSG00000134115,ENSG00000232563,ENSG00000184423,ENSG00000214074,ENSG00000214073,ENSG00000225044,ENSG00000223040,ENSG00000144619,ENSG00000227588,ENSG00000286363,ENSG00000230398,ENSG00000225310,ENSG00000237990,ENSG00000091181,ENSG00000253049,ENSG00000113851,ENSG00000271870
chr3	3179421	3179897	3:3179421-3179897	ENSG00000224239,ENSG00000235158,ENSG00000244169,ENSG00000134115,ENSG00000232563,ENSG00000184423,ENSG00000214074,ENSG00000214073,ENSG00000225044,ENSG00000223040,ENSG00000144619,ENSG00000227588,ENSG00000286363,ENSG00000230398,ENSG00000225310,ENSG00000237990,ENSG00000091181,ENSG00000253049,ENSG00000072756,ENSG00000113851,ENSG00000271870,ENSG00000223727,ENSG00000287720,ENSG00000229241
chr3	3798919	3799120	3:3798919-3799120	ENSG00000134115,ENSG00000232563,ENSG00000184423,ENSG00000214074,ENSG00000214073,ENSG00000223040,ENSG00000227588,ENSG00000286363,ENSG00000230398,ENSG00000223727,ENSG00000144455,ENSG00000175928,ENSG00000287720,ENSG00000229241
chr3	3817970	3818324	3:3817970-3818324	ENSG00000134115,ENSG00000232563,ENSG00000184423,ENSG00000214074,ENSG00000214073,ENSG00000225044,ENSG00000223040,ENSG00000144619,ENSG00000227588,ENSG00000286363,ENSG00000230398,ENSG00000225310,ENSG00000237990,ENSG00000253049,ENSG00000223727,ENSG00000175928,ENSG00000287720,ENSG00000229241
chr3	4303238	4303803	3:4303238-4303803	ENSG00000214073,ENSG00000225044,ENSG00000223040,ENSG00000144619,ENSG00000227588,ENSG00000286363,ENSG00000230398,ENSG00000225310,ENSG00000237990,ENSG00000253049,ENSG00000223727,ENSG00000287720,ENSG00000229241,ENSG00000286579,ENSG00000170364
chr3	4309680	4310016	3:4309680-4310016	ENSG00000214073,ENSG00000227588,ENSG00000286363,ENSG00000230398,ENSG00000287720,ENSG00000286579,ENSG00000170364
chr3	4350993	4351803	3:4350993-4351803	ENSG00000214073,ENSG00000223040,ENSG00000227588,ENSG00000230398,ENSG00000225310,ENSG00000234325
chr3	4421054	4421516	3:4421054-4421516	ENSG00000225044,ENSG00000223040,ENSG00000144619,ENSG00000227588,ENSG00000286363,ENSG00000230398,ENSG00000225310,ENSG00000237990,ENSG00000253049,ENSG00000223727,ENSG00000287720,ENSG00000229241,ENSG00000234325,ENSG00000224082,ENSG00000207283
chr3	4451399	4451791	3:4451399-4451791	ENSG00000225044,ENSG00000223040,ENSG00000144619,ENSG00000227588,ENSG00000286363,ENSG00000230398,ENSG00000225310,ENSG00000287720,ENSG00000234325
chr3	4466870	4467459	3:4466870-4467459	ENSG00000223040,ENSG00000230398,ENSG00000144455,ENSG00000231249,ENSG00000150995
chr3	4474711	4475248	3:4474711-4475248	ENSG00000225044,ENSG00000223040,ENSG00000144619,ENSG00000227588,ENSG00000286363,ENSG00000230398,ENSG00000144455,ENSG00000234325,ENSG00000231249,ENSG00000150995
chr3	4492844	4493454	3:4492844-4493454	ENSG00000223040,ENSG00000227588,ENSG00000286363,ENSG00000144455,ENSG00000231249,ENSG00000150995
chr3	4520215	4520599	3:4520215-4520599	ENSG00000223040,ENSG00000227588,ENSG00000286363,ENSG00000230398,ENSG00000225310,ENSG00000150995
chr3	4601825	4602188	3:4601825-4602188	ENSG00000227588,ENSG00000230398,ENSG00000150995
chr3	4741467	4741911	3:4741467-4741911	ENSG00000235947,ENSG00000275981
chr3	4751596	4752308	3:4751596-4752308	ENSG00000235947,ENSG00000275981
chr3	4814450	4814872	3:4814450-4814872	ENSG00000150995,ENSG00000235978
chr3	4831210	4831585	3:4831210-4831585	ENSG00000235978
chr3	4864595	4864790	3:4864595-4864790	ENSG00000235978
chr3	4868191	4869088	3:4868191-4869088	ENSG00000235947,ENSG00000275981,ENSG00000235978,ENSG00000235831,ENSG00000134107,ENSG00000230182,ENSG00000224082
chr3	4977201	4977671	3:4977201-4977671	ENSG00000235831,ENSG00000134107
chr3	4978337	4979377	3:4978337-4979377	ENSG00000235831,ENSG00000134107
chr3	4986620	4987320	3:4986620-4987320	ENSG00000235831,ENSG00000134107
chr3	4990183	4990406	3:4990183-4990406	-
chr3	5006759	5007141	3:5006759-5007141	ENSG00000229241,ENSG00000235831,ENSG00000230182,ENSG00000224082,ENSG00000207283,ENSG00000237566
chr3	5011659	5011962	3:5011659-5011962	ENSG00000230182,ENSG00000224082,ENSG00000207283
chr3	5013181	5013562	3:5013181-5013562	-
chr3	5026615	5027121	3:5026615-5027121	ENSG00000235831,ENSG00000134107,ENSG00000230182,ENSG00000224082,ENSG00000207283,ENSG00000237566
chr3	5036933	5037169	3:5036933-5037169	ENSG00000230182,ENSG00000224082,ENSG00000207283,ENSG00000237566
chr3	5057572	5058074	3:5057572-5058074	ENSG00000150995,ENSG00000230182,ENSG00000224082,ENSG00000207283,ENSG00000237566
chr3	5122114	5122544	3:5122114-5122544	ENSG00000230182,ENSG00000224082,ENSG00000207283,ENSG00000237566,ENSG00000134108,ENSG00000233912,ENSG00000268509,ENSG00000134109,ENSG00000265180,ENSG00000241227,ENSG00000230944
chr3	5136682	5137020	3:5136682-5137020	ENSG00000224082,ENSG00000207283,ENSG00000237566,ENSG00000134108,ENSG00000265180,ENSG00000241227,ENSG00000230944
chr3	5139663	5140070	3:5139663-5140070	ENSG00000230182,ENSG00000224082,ENSG00000207283,ENSG00000237566,ENSG00000134108,ENSG00000233912,ENSG00000268509,ENSG00000134109,ENSG00000265180,ENSG00000241227,ENSG00000230944
chr3	5144508	5144791	3:5144508-5144791	ENSG00000207283,ENSG00000237566,ENSG00000265180,ENSG00000241227,ENSG00000230944
chr3	5186149	5186358	3:5186149-5186358	ENSG00000233912,ENSG00000268509,ENSG00000134109
chr3	5187319	5188049	3:5187319-5188049	ENSG00000224082,ENSG00000207283,ENSG00000237566,ENSG00000134108,ENSG00000233912,ENSG00000268509,ENSG00000134109,ENSG00000265180,ENSG00000241227,ENSG00000230944
chr3	5194832	5195216	3:5194832-5195216	ENSG00000233912,ENSG00000268509,ENSG00000134109,ENSG00000265180,ENSG00000241227,ENSG00000230944
chr3	5197737	5197946	3:5197737-5197946	ENSG00000207283,ENSG00000237566,ENSG00000233912,ENSG00000268509,ENSG00000134109,ENSG00000265180,ENSG00000241227,ENSG00000230944
chr3	5423254	5423947	3:5423254-5423947	ENSG00000144619,ENSG00000225310,ENSG00000265180,ENSG00000241227,ENSG00000230944,ENSG00000226022,ENSG00000232958,ENSG00000189229,ENSG00000226258,ENSG00000223719,ENSG00000236152,ENSG00000237665,ENSG00000288030
chr3	5431850	5432102	3:5431850-5432102	ENSG00000144619,ENSG00000223727,ENSG00000287720,ENSG00000229241,ENSG00000265180,ENSG00000241227,ENSG00000230944,ENSG00000226022,ENSG00000232958,ENSG00000189229,ENSG00000226258,ENSG00000223719,ENSG00000236152,ENSG00000237665
chr3	5463956	5464716	3:5463956-5464716	ENSG00000144619,ENSG00000225310,ENSG00000237990,ENSG00000223727,ENSG00000287720,ENSG00000229241,ENSG00000207283,ENSG00000237566,ENSG00000265180,ENSG00000241227,ENSG00000230944,ENSG00000226022,ENSG00000232958,ENSG00000189229,ENSG00000226258,ENSG00000223719,ENSG00000236152,ENSG00000237665,ENSG00000288030
chr3	5656956	5657648	3:5656956-5657648	ENSG00000223727,ENSG00000287720,ENSG00000229241,ENSG00000237566,ENSG00000265180,ENSG00000241227,ENSG00000230944,ENSG00000226022,ENSG00000232958,ENSG00000189229,ENSG00000226258,ENSG00000223719,ENSG00000196277,ENSG00000236152,ENSG00000237665,ENSG00000288030,ENSG00000228351
chr3	5974732	5975105	3:5974732-5975105	ENSG00000223727,ENSG00000265180,ENSG00000241227,ENSG00000230944,ENSG00000229642,ENSG00000226022,ENSG00000232958,ENSG00000189229,ENSG00000226258,ENSG00000223719,ENSG00000236152,ENSG00000237665,ENSG00000288030,ENSG00000228351,ENSG00000231401,ENSG00000253081
chr3	6282964	6283454	3:6282964-6283454	ENSG00000226022,ENSG00000232958,ENSG00000189229,ENSG00000226258,ENSG00000223719,ENSG00000236152,ENSG00000237665,ENSG00000288030,ENSG00000228351,ENSG00000231401,ENSG00000253081
chr3	7607617	7608170	3:7607617-7608170	ENSG00000189229,ENSG00000226258,ENSG00000223719,ENSG00000196277,ENSG00000236152,ENSG00000237665,ENSG00000288030,ENSG00000236202,ENSG00000270207,ENSG00000228351,ENSG00000231401,ENSG00000253081,ENSG00000224884,ENSG00000125046,ENSG00000215160,ENSG00000182533
chr3	7672401	7672667	3:7672401-7672667	ENSG00000196277,ENSG00000236152,ENSG00000237665,ENSG00000288030,ENSG00000236202,ENSG00000270207,ENSG00000228351,ENSG00000231401,ENSG00000253081,ENSG00000125046,ENSG00000215160,ENSG00000182533
chr3	7682742	7683351	3:7682742-7683351	ENSG00000226022,ENSG00000189229,ENSG00000226258,ENSG00000223719,ENSG00000196277,ENSG00000236152,ENSG00000237665,ENSG00000288030,ENSG00000236202,ENSG00000270207,ENSG00000228351,ENSG00000231401,ENSG00000253081,ENSG00000224884,ENSG00000125046,ENSG00000215160,ENSG00000182533,ENSG00000180914
chr3	7707154	7707373	3:7707154-7707373	ENSG00000189229,ENSG00000226258,ENSG00000223719,ENSG00000196277,ENSG00000236152,ENSG00000237665,ENSG00000288030,ENSG00000236202,ENSG00000270207,ENSG00000228351,ENSG00000231401,ENSG00000253081,ENSG00000125046,ENSG00000215160,ENSG00000182533,ENSG00000180914
chr3	8501561	8501927	3:8501561-8501927	ENSG00000227110,ENSG00000231401,ENSG00000253081,ENSG00000071282,ENSG00000224884,ENSG00000125046,ENSG00000215160,ENSG00000182533,ENSG00000180914
chr3	8864658	8864974	3:8864658-8864974	ENSG00000231401,ENSG00000253081,ENSG00000125046,ENSG00000215160,ENSG00000182533,ENSG00000180914,ENSG00000281863,ENSG00000199815,ENSG00000224808,ENSG00000156959
chr3	8900025	8900329	3:8900025-8900329	ENSG00000125046,ENSG00000215160,ENSG00000182533,ENSG00000180914,ENSG00000070950,ENSG00000281863,ENSG00000199815
chr3	8963104	8963751	3:8963104-8963751	ENSG00000125046,ENSG00000215160,ENSG00000182533,ENSG00000180914,ENSG00000070950,ENSG00000281863,ENSG00000199815,ENSG00000224808,ENSG00000214041
chr3	9037221	9037653	3:9037221-9037653	ENSG00000182533,ENSG00000281863,ENSG00000199815,ENSG00000224808,ENSG00000287623
chr3	9087920	9088215	3:9087920-9088215	ENSG00000125046,ENSG00000215160,ENSG00000182533,ENSG00000180914,ENSG00000281863,ENSG00000199815,ENSG00000196220,ENSG00000224808,ENSG00000287623,ENSG00000227929
chr3	9179930	9180396	3:9179930-9180396	ENSG00000182533,ENSG00000224808,ENSG00000287623,ENSG00000228723,ENSG00000227929,ENSG00000156959
chr3	9180584	9180818	3:9180584-9180818	ENSG00000224808,ENSG00000287623,ENSG00000228723,ENSG00000227929
chr3	9249390	9250008	3:9249390-9250008	ENSG00000231401,ENSG00000253081,ENSG00000125046,ENSG00000215160,ENSG00000182533,ENSG00000180914,ENSG00000281863,ENSG00000199815,ENSG00000196220,ENSG00000224808,ENSG00000287623,ENSG00000228723,ENSG00000227929,ENSG00000235830,ENSG00000214041,ENSG00000156959,ENSG00000235338
chr3	9302566	9302810	3:9302566-9302810	ENSG00000125046,ENSG00000215160,ENSG00000182533,ENSG00000180914,ENSG00000281863,ENSG00000199815,ENSG00000224808,ENSG00000287623,ENSG00000227929,ENSG00000214041,ENSG00000156959
chr3	9362768	9363486	3:9362768-9363486	ENSG00000196220,ENSG00000254485,ENSG00000214041,ENSG00000206573,ENSG00000134077,ENSG00000168137,ENSG00000156959
chr3	9396329	9397787	3:9396329-9397787	ENSG00000214041,ENSG00000206573,ENSG00000134077,ENSG00000168137
chr3	9410412	9410690	3:9410412-9410690	ENSG00000214041,ENSG00000206573,ENSG00000168137
chr3	9649228	9649551	3:9649228-9649551	ENSG00000214041,ENSG00000156959,ENSG00000235338,ENSG00000163719
chr3	9650141	9650517	3:9650141-9650517	ENSG00000156959,ENSG00000235338,ENSG00000163719
chr3	9703756	9704103	3:9703756-9704103	ENSG00000156959,ENSG00000235338,ENSG00000163719,ENSG00000144550
chr3	9715838	9716084	3:9715838-9716084	ENSG00000156959,ENSG00000235338,ENSG00000287878,ENSG00000144550
chr3	9731029	9731786	3:9731029-9731786	ENSG00000156959,ENSG00000235338,ENSG00000287878,ENSG00000156983,ENSG00000114026
chr3	9749561	9750350	3:9749561-9750350	ENSG00000156959,ENSG00000235338,ENSG00000156983,ENSG00000114026,ENSG00000134072,ENSG00000171148,ENSG00000241553,ENSG00000250151
chr3	9767345	9767706	3:9767345-9767706	ENSG00000114026,ENSG00000134072
chr3	9769834	9770068	3:9769834-9770068	ENSG00000114026,ENSG00000134072
chr3	9779922	9780362	3:9779922-9780362	ENSG00000114026,ENSG00000134072,ENSG00000171148,ENSG00000241553,ENSG00000250151
chr3	9792403	9793462	3:9792403-9793462	ENSG00000114026,ENSG00000171148,ENSG00000241553,ENSG00000250151,ENSG00000214021,ENSG00000269886
chr3	9809656	9810461	3:9809656-9810461	ENSG00000214021,ENSG00000269886
chr3	9843759	9844201	3:9843759-9844201	ENSG00000214021,ENSG00000269886,ENSG00000156990,ENSG00000187288
chr3	9862510	9862962	3:9862510-9862962	ENSG00000187288,ENSG00000163701
chr3	9890394	9891068	3:9890394-9891068	ENSG00000187288,ENSG00000171135,ENSG00000163701,ENSG00000163702,ENSG00000288550,ENSG00000212327,ENSG00000163703
chr3	9915196	9915923	3:9915196-9915923	ENSG00000187288,ENSG00000163701,ENSG00000163702,ENSG00000288550,ENSG00000212327,ENSG00000163703
chr3	9916959	9917156	3:9916959-9917156	ENSG00000187288,ENSG00000163701,ENSG00000163702,ENSG00000288550,ENSG00000212327,ENSG00000163703
chr3	9932889	9934078	3:9932889-9934078	ENSG00000163701,ENSG00000163702,ENSG00000288550,ENSG00000212327,ENSG00000163703
chr3	9946287	9946711	3:9946287-9946711	ENSG00000163703,ENSG00000163704,ENSG00000230082,ENSG00000269982
chr3	9952184	9952539	3:9952184-9952539	ENSG00000163703,ENSG00000163704,ENSG00000230082,ENSG00000269982
chr3	9977024	9977281	3:9977024-9977281	ENSG00000269982,ENSG00000125037,ENSG00000180385,ENSG00000201182,ENSG00000229217
chr3	9986686	9987473	3:9986686-9987473	ENSG00000125037,ENSG00000180385,ENSG00000186162,ENSG00000201182,ENSG00000229217
chr3	10008723	10009230	3:10008723-10009230	ENSG00000125037,ENSG00000180385,ENSG00000232901,ENSG00000206567,ENSG00000186162,ENSG00000144554,ENSG00000201182,ENSG00000229217
chr3	10011093	10011474	3:10011093-10011474	ENSG00000125037,ENSG00000180385,ENSG00000232901,ENSG00000206567,ENSG00000186162,ENSG00000144554,ENSG00000201182,ENSG00000229217
chr3	10026138	10026769	3:10026138-10026769	ENSG00000186162,ENSG00000144554,ENSG00000201182,ENSG00000229217
chr3	10115487	10116155	3:10115487-10116155	ENSG00000186162,ENSG00000144554,ENSG00000201182,ENSG00000229217,ENSG00000163705,ENSG00000254999,ENSG00000134086
chr3	10141619	10142220	3:10141619-10142220	ENSG00000201182,ENSG00000229217,ENSG00000163705,ENSG00000254999,ENSG00000134086,ENSG00000287086,ENSG00000134070,ENSG00000231177
chr3	10149263	10149530	3:10149263-10149530	ENSG00000229217,ENSG00000163705,ENSG00000134086,ENSG00000287086,ENSG00000134070
chr3	10164743	10165300	3:10164743-10165300	ENSG00000229217,ENSG00000163705,ENSG00000287086,ENSG00000134070,ENSG00000231177
chr3	10173753	10174387	3:10173753-10174387	ENSG00000201182,ENSG00000229217,ENSG00000163705,ENSG00000287086,ENSG00000134070,ENSG00000231177
chr3	10189474	10189893	3:10189474-10189893	ENSG00000201182,ENSG00000229217,ENSG00000163705,ENSG00000287086,ENSG00000134070,ENSG00000231177
chr3	10198826	10199457	3:10198826-10199457	-
chr3	10211967	10212233	3:10211967-10212233	ENSG00000201182,ENSG00000229217,ENSG00000163705
chr3	10224901	10225514	3:10224901-10225514	ENSG00000229217
chr3	10228547	10228903	3:10228547-10228903	ENSG00000229217
chr3	10232138	10232439	3:10232138-10232439	ENSG00000201182,ENSG00000229217,ENSG00000163705,ENSG00000157014,ENSG00000272410,ENSG00000231177
chr3	10248202	10248898	3:10248202-10248898	ENSG00000201182,ENSG00000229217,ENSG00000163705,ENSG00000157014,ENSG00000272410,ENSG00000231177
chr3	10292701	10293286	3:10292701-10293286	ENSG00000231177,ENSG00000157017,ENSG00000240288,ENSG00000276678
chr3	10320808	10321262	3:10320808-10321262	ENSG00000231177,ENSG00000157020,ENSG00000157087,ENSG00000264534
chr3	10390060	10390345	3:10390060-10390345	ENSG00000157087,ENSG00000264534,ENSG00000216135,ENSG00000236999,ENSG00000224771,ENSG00000226567,ENSG00000230599
chr3	10551894	10552334	3:10551894-10552334	ENSG00000235338,ENSG00000157087,ENSG00000236999,ENSG00000224771,ENSG00000226567,ENSG00000230599,ENSG00000132164,ENSG00000286962,ENSG00000157103,ENSG00000232287
chr3	10846302	10846733	3:10846302-10846733	ENSG00000224771,ENSG00000226567,ENSG00000230599,ENSG00000132164,ENSG00000286962,ENSG00000157103,ENSG00000232287,ENSG00000251038
chr3	11077563	11077834	3:11077563-11077834	ENSG00000224771,ENSG00000226567,ENSG00000230599,ENSG00000132164,ENSG00000286962,ENSG00000157103,ENSG00000232287,ENSG00000287964,ENSG00000224263,ENSG00000225275,ENSG00000231897,ENSG00000263988
chr3	11079010	11079390	3:11079010-11079390	ENSG00000226567,ENSG00000230599,ENSG00000132164,ENSG00000286962,ENSG00000157103,ENSG00000232287,ENSG00000287964
chr3	11096667	11097069	3:11096667-11097069	ENSG00000226567,ENSG00000230599,ENSG00000132164,ENSG00000286962,ENSG00000157103,ENSG00000232287,ENSG00000231897
chr3	11140392	11140637	3:11140392-11140637	ENSG00000226567,ENSG00000230599,ENSG00000286962,ENSG00000157103,ENSG00000232287,ENSG00000196639
chr3	11159218	11159933	3:11159218-11159933	ENSG00000226567,ENSG00000286962,ENSG00000157103,ENSG00000232287,ENSG00000196639
chr3	11217555	11217860	3:11217555-11217860	ENSG00000226567,ENSG00000286962,ENSG00000157103,ENSG00000285906
chr3	11225430	11226169	3:11225430-11226169	ENSG00000230599,ENSG00000286962,ENSG00000157103,ENSG00000232287,ENSG00000196639,ENSG00000285906,ENSG00000213964,ENSG00000224263,ENSG00000231897
chr3	11272209	11272580	3:11272209-11272580	ENSG00000197548
chr3	11274053	11274335	3:11274053-11274335	ENSG00000197548
chr3	11288872	11289494	3:11288872-11289494	ENSG00000226567,ENSG00000286962,ENSG00000157103,ENSG00000232287,ENSG00000197548,ENSG00000226621,ENSG00000235240,ENSG00000251038
chr3	11455877	11456498	3:11455877-11456498	ENSG00000286962,ENSG00000235240,ENSG00000270531,ENSG00000271716,ENSG00000272483,ENSG00000225275,ENSG00000231897,ENSG00000251038,ENSG00000263988
chr3	11570754	11571341	3:11570754-11571341	ENSG00000235240,ENSG00000270531,ENSG00000144560,ENSG00000271716,ENSG00000272483,ENSG00000224263,ENSG00000225275,ENSG00000251038
chr3	11642533	11643312	3:11642533-11643312	ENSG00000235240,ENSG00000270531,ENSG00000144560,ENSG00000271716,ENSG00000272483
chr3	11643631	11643948	3:11643631-11643948	ENSG00000235240,ENSG00000270531,ENSG00000144560,ENSG00000271716,ENSG00000272483
chr3	11719076	11719291	3:11719076-11719291	ENSG00000144560
chr3	11720016	11720831	3:11720016-11720831	ENSG00000235240,ENSG00000144560
chr3	11770518	11770731	3:11770518-11770731	ENSG00000235240,ENSG00000144560,ENSG00000230342,ENSG00000224263,ENSG00000225275,ENSG00000231897,ENSG00000251038,ENSG00000263988
chr3	11846384	11847075	3:11846384-11847075	ENSG00000144559,ENSG00000230342,ENSG00000224263,ENSG00000225275,ENSG00000231897,ENSG00000251038,ENSG00000263988,ENSG00000226642
chr3	12158381	12158957	3:12158381-12158957	ENSG00000157152,ENSG00000226642,ENSG00000157150,ENSG00000233026,ENSG00000236062
chr3	12170218	12170688	3:12170218-12170688	ENSG00000224263,ENSG00000225275,ENSG00000231897,ENSG00000251038,ENSG00000263988,ENSG00000157152,ENSG00000226642,ENSG00000157150,ENSG00000233026,ENSG00000236062,ENSG00000225026,ENSG00000154743
chr3	12187134	12188390	3:12187134-12188390	ENSG00000224263,ENSG00000225275,ENSG00000231897,ENSG00000263988,ENSG00000157152,ENSG00000226642,ENSG00000236062,ENSG00000225026,ENSG00000154743
chr3	12193314	12193832	3:12193314-12193832	ENSG00000224263,ENSG00000225275,ENSG00000231897,ENSG00000251038,ENSG00000263988,ENSG00000157152,ENSG00000226642,ENSG00000236062,ENSG00000225026,ENSG00000154743
chr3	12303755	12304255	3:12303755-12304255	ENSG00000236062,ENSG00000132170,ENSG00000225026
chr3	12350226	12350629	3:12350226-12350629	ENSG00000236062,ENSG00000132170,ENSG00000225026
chr3	12357045	12357266	3:12357045-12357266	ENSG00000231897,ENSG00000263988,ENSG00000226642,ENSG00000236062,ENSG00000132170,ENSG00000225026
chr3	12393953	12394218	3:12393953-12394218	ENSG00000225275,ENSG00000251038,ENSG00000263988,ENSG00000226642,ENSG00000236062,ENSG00000132170,ENSG00000225026
chr3	12405783	12406094	3:12405783-12406094	ENSG00000226642,ENSG00000236062,ENSG00000132170,ENSG00000225026
chr3	12413742	12414037	3:12413742-12414037	ENSG00000236062,ENSG00000132170,ENSG00000225026
chr3	12458900	12459351	3:12458900-12459351	ENSG00000224263,ENSG00000263988,ENSG00000226642,ENSG00000236062,ENSG00000225026,ENSG00000154743
chr3	12462569	12462956	3:12462569-12462956	ENSG00000225275,ENSG00000251038,ENSG00000263988,ENSG00000226642,ENSG00000236062,ENSG00000225026,ENSG00000154743
chr3	12484067	12484740	3:12484067-12484740	ENSG00000154743,ENSG00000200114,ENSG00000251774
chr3	12503685	12503888	3:12503685-12503888	ENSG00000154743,ENSG00000200114,ENSG00000251774
chr3	12556735	12557488	3:12556735-12557488	ENSG00000200114,ENSG00000251774,ENSG00000225526,ENSG00000075975,ENSG00000274514
chr3	12590207	12590568	3:12590207-12590568	ENSG00000075975,ENSG00000274514,ENSG00000132155
chr3	12647458	12647904	3:12647458-12647904	ENSG00000200114,ENSG00000251774,ENSG00000274514,ENSG00000132155,ENSG00000088726
chr3	12663717	12664596	3:12663717-12664596	ENSG00000200114,ENSG00000251774,ENSG00000225526,ENSG00000075975,ENSG00000274514,ENSG00000132155,ENSG00000233252,ENSG00000088726
chr3	12676467	12676771	3:12676467-12676771	ENSG00000233252
chr3	12681648	12682392	3:12681648-12682392	ENSG00000225275,ENSG00000231897,ENSG00000251038,ENSG00000263988,ENSG00000226642,ENSG00000200114,ENSG00000251774,ENSG00000274514,ENSG00000132155,ENSG00000233252,ENSG00000088726,ENSG00000213943
chr3	12720041	12720716	3:12720041-12720716	ENSG00000251038,ENSG00000200114,ENSG00000251774,ENSG00000274514,ENSG00000088726,ENSG00000213943
chr3	12810092	12810613	3:12810092-12810613	ENSG00000088726,ENSG00000213943,ENSG00000144712,ENSG00000272263,ENSG00000144713,ENSG00000207496,ENSG00000250939,ENSG00000232746
chr3	12841124	12841939	3:12841124-12841939	ENSG00000088726,ENSG00000213943,ENSG00000144712,ENSG00000272263,ENSG00000144713,ENSG00000207496,ENSG00000250939,ENSG00000232746
chr3	12868062	12868569	3:12868062-12868569	ENSG00000225275,ENSG00000088726,ENSG00000213943,ENSG00000272263,ENSG00000250939,ENSG00000232746
chr3	12896007	12896332	3:12896007-12896332	ENSG00000250939,ENSG00000232746
chr3	12949250	12949868	3:12949250-12949868	-
chr3	12954955	12955543	3:12954955-12955543	ENSG00000232746,ENSG00000144711
chr3	12959963	12960342	3:12959963-12960342	ENSG00000144711
chr3	12967640	12968214	3:12967640-12968214	ENSG00000250939,ENSG00000232746,ENSG00000144711
chr3	12984390	12984625	3:12984390-12984625	ENSG00000232746,ENSG00000144711
chr3	12993739	12994082	3:12993739-12994082	ENSG00000144711
chr3	12994827	12995194	3:12994827-12995194	ENSG00000144711
chr3	12999304	12999794	3:12999304-12999794	ENSG00000250939,ENSG00000232746,ENSG00000144711
chr3	13009370	13009566	3:13009370-13009566	-
chr3	13011612	13011893	3:13011612-13011893	-
chr3	13012226	13012741	3:13012226-13012741	-
chr3	13015610	13015797	3:13015610-13015797	ENSG00000144711
chr3	13016344	13016525	3:13016344-13016525	ENSG00000144711
chr3	13025222	13025464	3:13025222-13025464	ENSG00000144711
chr3	13040419	13040639	3:13040419-13040639	ENSG00000144711,ENSG00000231362
chr3	13045808	13046538	3:13045808-13046538	ENSG00000144711,ENSG00000231362
chr3	13073261	13073701	3:13073261-13073701	ENSG00000144711
chr3	13092103	13092361	3:13092103-13092361	ENSG00000238138,ENSG00000223398
chr3	13189646	13190157	3:13189646-13190157	ENSG00000263988,ENSG00000163520
chr3	13301514	13301784	3:13301514-13301784	ENSG00000238138,ENSG00000223398,ENSG00000163520
chr3	13346593	13346845	3:13346593-13346845	ENSG00000132182
chr3	13414051	13414629	3:13414051-13414629	ENSG00000231897,ENSG00000132182,ENSG00000238138,ENSG00000223398,ENSG00000163520,ENSG00000287059,ENSG00000234123
chr3	13419584	13420134	3:13419584-13420134	ENSG00000132182,ENSG00000238138,ENSG00000223398
chr3	13421064	13421378	3:13421064-13421378	ENSG00000132182,ENSG00000238138,ENSG00000223398
chr3	13451820	13452237	3:13451820-13452237	ENSG00000238138,ENSG00000223398,ENSG00000244502,ENSG00000163517,ENSG00000163520
chr3	13479645	13480702	3:13479645-13480702	ENSG00000238138,ENSG00000223398,ENSG00000244502,ENSG00000163517,ENSG00000163520
chr3	13485979	13486326	3:13485979-13486326	ENSG00000244502,ENSG00000163517,ENSG00000163520
chr3	13647768	13648254	3:13647768-13648254	ENSG00000163517,ENSG00000163520,ENSG00000224514,ENSG00000154764
chr3	13895268	13895657	3:13895268-13895657	ENSG00000154764,ENSG00000233121,ENSG00000275340,ENSG00000180438,ENSG00000287059,ENSG00000224752,ENSG00000163528,ENSG00000170876,ENSG00000144596,ENSG00000207163,ENSG00000234123,ENSG00000283392,ENSG00000230172
chr3	14124341	14125301	3:14124341-14125301	ENSG00000154764,ENSG00000233121,ENSG00000275340,ENSG00000180438,ENSG00000287059,ENSG00000224752,ENSG00000163528,ENSG00000170876,ENSG00000268279,ENSG00000228242,ENSG00000154767,ENSG00000170860
chr3	14144221	14144978	3:14144221-14144978	ENSG00000180438,ENSG00000287059,ENSG00000224752,ENSG00000163528,ENSG00000170876,ENSG00000268279,ENSG00000228242,ENSG00000154767,ENSG00000170860
chr3	14178290	14178889	3:14178290-14178889	ENSG00000275340,ENSG00000180438,ENSG00000287059,ENSG00000224752,ENSG00000163528,ENSG00000170876,ENSG00000268279,ENSG00000228242,ENSG00000154767,ENSG00000170860,ENSG00000144596,ENSG00000207163,ENSG00000234123
chr3	14203319	14203693	3:14203319-14203693	ENSG00000144596,ENSG00000207163,ENSG00000234123
chr3	14319670	14320033	3:14319670-14320033	ENSG00000224752,ENSG00000255021,ENSG00000251576,ENSG00000144596,ENSG00000207163,ENSG00000234123,ENSG00000283392
chr3	14363937	14364167	3:14363937-14364167	ENSG00000255021,ENSG00000251576,ENSG00000144596,ENSG00000207163,ENSG00000234123
chr3	14371638	14372266	3:14371638-14372266	ENSG00000180438,ENSG00000287059,ENSG00000224752,ENSG00000255021,ENSG00000251576,ENSG00000199609,ENSG00000131389,ENSG00000144596,ENSG00000207163,ENSG00000234123,ENSG00000283392,ENSG00000230172
chr3	14377730	14378105	3:14377730-14378105	ENSG00000275340,ENSG00000180438,ENSG00000287059,ENSG00000224752,ENSG00000255021,ENSG00000251576,ENSG00000199609,ENSG00000131389,ENSG00000144596,ENSG00000207163,ENSG00000234123,ENSG00000283392,ENSG00000230172
chr3	14391148	14391550	3:14391148-14391550	ENSG00000255021,ENSG00000251576,ENSG00000199609,ENSG00000131389,ENSG00000144596,ENSG00000207163
chr3	14402314	14402936	3:14402314-14402936	ENSG00000255021,ENSG00000199609,ENSG00000131389
chr3	14403474	14403789	3:14403474-14403789	ENSG00000199609,ENSG00000131389
chr3	14410640	14411209	3:14410640-14411209	ENSG00000255021,ENSG00000251576,ENSG00000199609,ENSG00000131389,ENSG00000144596,ENSG00000207163,ENSG00000234123,ENSG00000283392,ENSG00000230172
chr3	14418888	14419160	3:14418888-14419160	ENSG00000131389,ENSG00000144596,ENSG00000207163,ENSG00000234123
chr3	14425978	14426415	3:14425978-14426415	ENSG00000131389,ENSG00000144596,ENSG00000207163,ENSG00000234123
chr3	14431701	14432704	3:14431701-14432704	ENSG00000255021,ENSG00000131389,ENSG00000144596,ENSG00000207163,ENSG00000234123,ENSG00000283392
chr3	14439553	14440025	3:14439553-14440025	ENSG00000131389,ENSG00000144596,ENSG00000207163
chr3	14651428	14651982	3:14651428-14651982	ENSG00000144596,ENSG00000207163,ENSG00000234123,ENSG00000283392,ENSG00000235629,ENSG00000154781,ENSG00000131379,ENSG00000230172,ENSG00000285969,ENSG00000225733,ENSG00000177463
chr3	14691296	14691545	3:14691296-14691545	ENSG00000234123,ENSG00000283392,ENSG00000131379,ENSG00000230172,ENSG00000285969
chr3	14806533	14806876	3:14806533-14806876	ENSG00000234123,ENSG00000283392,ENSG00000131379,ENSG00000230172,ENSG00000285969,ENSG00000260902,ENSG00000154783
chr3	14823394	14823824	3:14823394-14823824	ENSG00000230172,ENSG00000285969,ENSG00000260902,ENSG00000154783
chr3	14947146	14948657	3:14947146-14948657	ENSG00000225733,ENSG00000177463,ENSG00000228874,ENSG00000227578
chr3	15064828	15065513	3:15064828-15065513	ENSG00000177463,ENSG00000131368,ENSG00000131381,ENSG00000228874,ENSG00000227578,ENSG00000230524
chr3	15098851	15099510	3:15098851-15099510	ENSG00000131368,ENSG00000131381,ENSG00000228874,ENSG00000227578,ENSG00000230524,ENSG00000131375
chr3	15205945	15206683	3:15205945-15206683	-
chr3	15250112	15250330	3:15250112-15250330	ENSG00000230524,ENSG00000131375,ENSG00000224660
chr3	15269483	15269836	3:15269483-15269836	ENSG00000228874,ENSG00000227578,ENSG00000230524,ENSG00000131375,ENSG00000224660,ENSG00000131370,ENSG00000226427,ENSG00000241064
chr3	15271793	15272197	3:15271793-15272197	ENSG00000228874,ENSG00000227578,ENSG00000230524,ENSG00000131375,ENSG00000224660,ENSG00000131370,ENSG00000226427,ENSG00000206561,ENSG00000288077,ENSG00000241064
chr3	15287633	15288008	3:15287633-15288008	ENSG00000228874,ENSG00000227578,ENSG00000230524,ENSG00000131375,ENSG00000224660,ENSG00000131370,ENSG00000206561,ENSG00000263573,ENSG00000288077,ENSG00000241064
chr3	15294677	15295847	3:15294677-15295847	ENSG00000228874,ENSG00000227578,ENSG00000230524,ENSG00000131375,ENSG00000263573,ENSG00000241064
chr3	15300412	15300990	3:15300412-15300990	ENSG00000228874,ENSG00000227578,ENSG00000230524,ENSG00000263573,ENSG00000288077
chr3	15332088	15332871	3:15332088-15332871	ENSG00000228874,ENSG00000227578,ENSG00000230524,ENSG00000131375,ENSG00000224660,ENSG00000131370,ENSG00000201162,ENSG00000226427
chr3	15342991	15343323	3:15342991-15343323	ENSG00000228874,ENSG00000227578,ENSG00000230524,ENSG00000131370,ENSG00000201162,ENSG00000263573,ENSG00000241064
chr3	15361536	15361774	3:15361536-15361774	ENSG00000228874,ENSG00000227578,ENSG00000230524,ENSG00000131375,ENSG00000131370,ENSG00000226427,ENSG00000288077,ENSG00000241064
chr3	15378173	15378636	3:15378173-15378636	ENSG00000228874,ENSG00000227578,ENSG00000230524,ENSG00000131375,ENSG00000224660,ENSG00000131370,ENSG00000226427,ENSG00000206561,ENSG00000263573,ENSG00000288077,ENSG00000241064,ENSG00000131373
chr3	15409240	15409474	3:15409240-15409474	ENSG00000228874,ENSG00000227578,ENSG00000230524,ENSG00000131375,ENSG00000206562,ENSG00000206561,ENSG00000263573,ENSG00000288077,ENSG00000241064
chr3	15427277	15427825	3:15427277-15427825	ENSG00000206562,ENSG00000144597,ENSG00000206926,ENSG00000206561,ENSG00000263573,ENSG00000288077,ENSG00000241064
chr3	15428501	15428928	3:15428501-15428928	ENSG00000228874,ENSG00000227578,ENSG00000230524,ENSG00000131375,ENSG00000206562,ENSG00000144597,ENSG00000206926,ENSG00000249786,ENSG00000206561,ENSG00000263573,ENSG00000288077,ENSG00000241064,ENSG00000131373
chr3	15439007	15439268	3:15439007-15439268	ENSG00000206562,ENSG00000144597,ENSG00000206926,ENSG00000249786,ENSG00000206561,ENSG00000263573,ENSG00000288077,ENSG00000241064
chr3	15441031	15441453	3:15441031-15441453	ENSG00000206562,ENSG00000144597,ENSG00000206926,ENSG00000249786,ENSG00000206561,ENSG00000263573,ENSG00000288077,ENSG00000241064
chr3	15556230	15556949	3:15556230-15556949	ENSG00000228874,ENSG00000227578,ENSG00000230524,ENSG00000131375,ENSG00000206562,ENSG00000144597,ENSG00000249786,ENSG00000206561,ENSG00000263573,ENSG00000288077,ENSG00000241064,ENSG00000131373,ENSG00000169814,ENSG00000279465,ENSG00000270409
chr3	15557609	15557822	3:15557609-15557822	ENSG00000230524,ENSG00000206561,ENSG00000263573,ENSG00000288077,ENSG00000241064,ENSG00000131373
chr3	15601476	15602237	3:15601476-15602237	-
chr3	15630253	15630594	3:15630253-15630594	ENSG00000131373,ENSG00000169814,ENSG00000264354,ENSG00000279465,ENSG00000270409,ENSG00000263740,ENSG00000286689
chr3	15636107	15636670	3:15636107-15636670	ENSG00000131373,ENSG00000169814,ENSG00000264354,ENSG00000279465,ENSG00000270409,ENSG00000263740,ENSG00000224728,ENSG00000286689
chr3	15683233	15683634	3:15683233-15683634	ENSG00000206560,ENSG00000264354,ENSG00000279465,ENSG00000270409,ENSG00000263740
chr3	15797678	15798194	3:15797678-15798194	ENSG00000131373,ENSG00000206560,ENSG00000264354,ENSG00000279465,ENSG00000270409,ENSG00000263740
chr3	15805719	15806108	3:15805719-15806108	ENSG00000131373,ENSG00000169814,ENSG00000206560,ENSG00000264354,ENSG00000279465,ENSG00000270409,ENSG00000263740,ENSG00000207815,ENSG00000224728,ENSG00000286689
chr3	15859423	15860156	3:15859423-15860156	ENSG00000131373,ENSG00000206560,ENSG00000264354,ENSG00000279465,ENSG00000270409,ENSG00000263740,ENSG00000287042,ENSG00000207815,ENSG00000224728,ENSG00000286689
chr3	16181386	16181822	3:16181386-16181822	ENSG00000264354,ENSG00000279465,ENSG00000270409,ENSG00000263740,ENSG00000207815,ENSG00000224728,ENSG00000286689,ENSG00000131386
chr3	16247268	16247601	3:16247268-16247601	ENSG00000207815,ENSG00000224728,ENSG00000286689,ENSG00000285654,ENSG00000154813,ENSG00000270739
chr3	16253501	16253971	3:16253501-16253971	ENSG00000131373,ENSG00000279465,ENSG00000270409,ENSG00000263740,ENSG00000207815,ENSG00000224728,ENSG00000286689,ENSG00000285654,ENSG00000154813,ENSG00000154814,ENSG00000270739
chr3	16264628	16265388	3:16264628-16265388	ENSG00000131373,ENSG00000286689,ENSG00000154813,ENSG00000154814,ENSG00000270739,ENSG00000271964,ENSG00000288050,ENSG00000233570,ENSG00000269391
chr3	16339048	16339359	3:16339048-16339359	ENSG00000154814,ENSG00000270739,ENSG00000131378,ENSG00000271964,ENSG00000272498,ENSG00000272529,ENSG00000287377,ENSG00000288050,ENSG00000233570,ENSG00000269391
chr3	16372486	16372966	3:16372486-16372966	ENSG00000131378,ENSG00000271964,ENSG00000272529,ENSG00000287377,ENSG00000288050,ENSG00000233570,ENSG00000269391
chr3	16482518	16482975	3:16482518-16482975	ENSG00000270739,ENSG00000131378,ENSG00000271964,ENSG00000272529,ENSG00000287377,ENSG00000288050,ENSG00000233570,ENSG00000269391
chr3	16504186	16504633	3:16504186-16504633	ENSG00000286689,ENSG00000270739,ENSG00000131378,ENSG00000271964,ENSG00000272529,ENSG00000287377,ENSG00000288050,ENSG00000233570,ENSG00000269391
chr3	16511947	16512934	3:16511947-16512934	ENSG00000131378,ENSG00000271964,ENSG00000288050,ENSG00000233570,ENSG00000269391
chr3	16513320	16513816	3:16513320-16513816	ENSG00000270739,ENSG00000131378,ENSG00000271964,ENSG00000287377,ENSG00000288050,ENSG00000233570,ENSG00000269391
chr3	16704888	16705291	3:16704888-16705291	ENSG00000092345,ENSG00000229271,ENSG00000224039,ENSG00000285731,ENSG00000231780
chr3	16801216	16801599	3:16801216-16801599	ENSG00000092345,ENSG00000229271,ENSG00000224039,ENSG00000154822,ENSG00000283885,ENSG00000285731,ENSG00000231780,ENSG00000227309
chr3	16802563	16802743	3:16802563-16802743	ENSG00000092345,ENSG00000224039,ENSG00000154822,ENSG00000283885,ENSG00000285731,ENSG00000231780,ENSG00000227309
chr3	16828947	16829202	3:16828947-16829202	ENSG00000092345,ENSG00000224039,ENSG00000283885,ENSG00000285731
chr3	16841985	16842828	3:16841985-16842828	ENSG00000092345,ENSG00000224039,ENSG00000283885,ENSG00000285731,ENSG00000231780
chr3	16849324	16849595	3:16849324-16849595	ENSG00000092345,ENSG00000283885,ENSG00000285731,ENSG00000231780
chr3	16849807	16850293	3:16849807-16850293	ENSG00000092345,ENSG00000283885,ENSG00000285731,ENSG00000231780,ENSG00000227309
chr3	16866744	16866953	3:16866744-16866953	ENSG00000092345,ENSG00000283885,ENSG00000285731
chr3	16872344	16872796	3:16872344-16872796	ENSG00000092345,ENSG00000283885,ENSG00000285731,ENSG00000231780
chr3	16876113	16876471	3:16876113-16876471	ENSG00000092345,ENSG00000154822,ENSG00000283885,ENSG00000285731,ENSG00000231780
chr3	16884254	16885559	3:16884254-16885559	ENSG00000092345,ENSG00000154822,ENSG00000283885,ENSG00000285731,ENSG00000231780
chr3	17033750	17033983	3:17033750-17033983	ENSG00000092345,ENSG00000283885,ENSG00000226441,ENSG00000285731
chr3	17039682	17039917	3:17039682-17039917	ENSG00000092345,ENSG00000283885,ENSG00000226441,ENSG00000285731
chr3	17052447	17052678	3:17052447-17052678	ENSG00000092345,ENSG00000224039,ENSG00000283885,ENSG00000226441,ENSG00000285731,ENSG00000231780,ENSG00000227309
chr3	17248064	17248374	3:17248064-17248374	ENSG00000092345,ENSG00000285731,ENSG00000231780,ENSG00000227309,ENSG00000271841,ENSG00000233133
chr3	17733167	17733417	3:17733167-17733417	ENSG00000131374,ENSG00000227309,ENSG00000271841,ENSG00000233133,ENSG00000286352
chr3	17742327	17743083	3:17742327-17743083	ENSG00000131374,ENSG00000231780,ENSG00000227309,ENSG00000271841,ENSG00000233133,ENSG00000286352
chr3	17779570	17779778	3:17779570-17779778	ENSG00000231780,ENSG00000227309,ENSG00000271841,ENSG00000233133,ENSG00000226238,ENSG00000274840
chr3	17831464	17831685	3:17831464-17831685	ENSG00000231780,ENSG00000227309,ENSG00000271841,ENSG00000233133,ENSG00000226238,ENSG00000274840
chr3	17874579	17874937	3:17874579-17874937	ENSG00000231780,ENSG00000227309,ENSG00000271841,ENSG00000213383,ENSG00000214286,ENSG00000226238,ENSG00000274840,ENSG00000251761
chr3	17936964	17937161	3:17936964-17937161	ENSG00000227309,ENSG00000226238,ENSG00000274840,ENSG00000251761
chr3	18127297	18127664	3:18127297-18127664	ENSG00000226238,ENSG00000274840,ENSG00000251761
chr3	18208742	18209346	3:18208742-18209346	ENSG00000231780,ENSG00000227309,ENSG00000271841,ENSG00000226238,ENSG00000274840,ENSG00000272477,ENSG00000236570,ENSG00000251761,ENSG00000271898,ENSG00000287069
chr3	18223715	18224050	3:18223715-18224050	ENSG00000226238,ENSG00000274840,ENSG00000272477,ENSG00000236570,ENSG00000251761,ENSG00000287069
chr3	18367108	18367476	3:18367108-18367476	ENSG00000226238,ENSG00000182568,ENSG00000272477,ENSG00000236570,ENSG00000251761
chr3	18424989	18425687	3:18424989-18425687	ENSG00000182568,ENSG00000272477,ENSG00000236570
chr3	18444718	18445647	3:18444718-18445647	ENSG00000182568,ENSG00000272477,ENSG00000228956,ENSG00000236570
chr3	18723363	18723697	3:18723363-18723697	ENSG00000272477,ENSG00000236570,ENSG00000251761,ENSG00000287069
chr3	18725749	18725951	3:18725749-18725951	ENSG00000236570,ENSG00000251761,ENSG00000271898
chr3	18739015	18739339	3:18739015-18739339	ENSG00000226238,ENSG00000274840,ENSG00000272477,ENSG00000228956,ENSG00000236570,ENSG00000251761,ENSG00000271898,ENSG00000287069
chr3	18741320	18741560	3:18741320-18741560	ENSG00000272477,ENSG00000228956,ENSG00000236570,ENSG00000251761,ENSG00000271898
chr3	18745306	18745756	3:18745306-18745756	ENSG00000274840,ENSG00000272477,ENSG00000228956,ENSG00000236570,ENSG00000251761,ENSG00000271898,ENSG00000287069
chr3	18747496	18747876	3:18747496-18747876	ENSG00000274840,ENSG00000272477,ENSG00000228956,ENSG00000236570,ENSG00000251761,ENSG00000271898,ENSG00000287069
chr3	19146720	19147197	3:19146720-19147197	ENSG00000251761,ENSG00000183960,ENSG00000271898,ENSG00000287069
chr3	19901510	19901711	3:19901510-19901711	ENSG00000271898,ENSG00000199577,ENSG00000229468,ENSG00000230697,ENSG00000201545,ENSG00000183977,ENSG00000163576,ENSG00000287069
chr3	19931145	19931691	3:19931145-19931691	ENSG00000271898,ENSG00000261734,ENSG00000199577,ENSG00000229468,ENSG00000230697,ENSG00000201545,ENSG00000183977,ENSG00000144566,ENSG00000232953,ENSG00000163576,ENSG00000287069
chr3	19946858	19947588	3:19946858-19947588	ENSG00000271898,ENSG00000261734,ENSG00000199577,ENSG00000231304,ENSG00000129810,ENSG00000229468,ENSG00000230697,ENSG00000201545,ENSG00000183977,ENSG00000144566,ENSG00000232953,ENSG00000163576,ENSG00000287069
chr3	20039762	20040919	3:20039762-20040919	ENSG00000271898,ENSG00000199577,ENSG00000231304,ENSG00000129810,ENSG00000266745,ENSG00000114166,ENSG00000229468,ENSG00000230697,ENSG00000201545,ENSG00000183977,ENSG00000144566,ENSG00000287069
chr3	20041452	20041725	3:20041452-20041725	ENSG00000114166,ENSG00000229468,ENSG00000230697,ENSG00000201545,ENSG00000183977
chr3	20054627	20055027	3:20054627-20055027	ENSG00000271898,ENSG00000261734,ENSG00000199577,ENSG00000266745,ENSG00000114166,ENSG00000229468,ENSG00000230697,ENSG00000201545,ENSG00000183977,ENSG00000287069
chr3	20060975	20061585	3:20060975-20061585	ENSG00000271898,ENSG00000261734,ENSG00000199577,ENSG00000266745,ENSG00000114166,ENSG00000229468,ENSG00000230697,ENSG00000201545,ENSG00000183977,ENSG00000287069
chr3	20125847	20126224	3:20125847-20126224	ENSG00000271898,ENSG00000206807,ENSG00000261734,ENSG00000199577,ENSG00000231304,ENSG00000266745,ENSG00000114166,ENSG00000229468,ENSG00000230697,ENSG00000201545,ENSG00000183977,ENSG00000287069
chr3	20186026	20186727	3:20186026-20186727	ENSG00000261734,ENSG00000199577,ENSG00000231304,ENSG00000129810,ENSG00000266745,ENSG00000229468,ENSG00000230697,ENSG00000201545,ENSG00000183977,ENSG00000287069
chr3	20325158	20325365	3:20325158-20325365	ENSG00000271898,ENSG00000282987,ENSG00000206807,ENSG00000261734,ENSG00000199577,ENSG00000231304,ENSG00000201545,ENSG00000287069
chr3	21484710	21485230	3:21484710-21485230	ENSG00000271898,ENSG00000132967,ENSG00000223351,ENSG00000225542,ENSG00000151789,ENSG00000236380,ENSG00000282987,ENSG00000206807,ENSG00000261734,ENSG00000199577,ENSG00000201545,ENSG00000287069
chr3	21491615	21491805	3:21491615-21491805	ENSG00000132967,ENSG00000223351,ENSG00000225542,ENSG00000236380,ENSG00000282987,ENSG00000206807,ENSG00000261734,ENSG00000199577,ENSG00000287069
chr3	21508387	21508769	3:21508387-21508769	ENSG00000223351,ENSG00000225542,ENSG00000151789,ENSG00000236380,ENSG00000282987,ENSG00000206807,ENSG00000261734,ENSG00000199577
chr3	21509852	21510246	3:21509852-21510246	ENSG00000271898,ENSG00000132967,ENSG00000223351,ENSG00000225542,ENSG00000151789,ENSG00000236380,ENSG00000282987,ENSG00000206807,ENSG00000261734,ENSG00000199577,ENSG00000287069
chr3	22101408	22101723	3:22101408-22101723	ENSG00000226183,ENSG00000271235,ENSG00000132967,ENSG00000223351,ENSG00000282987,ENSG00000206807,ENSG00000261734,ENSG00000199577,ENSG00000287069
chr3	22713817	22714255	3:22713817-22714255	ENSG00000244404,ENSG00000237838,ENSG00000233544,ENSG00000224822,ENSG00000229756,ENSG00000242109,ENSG00000224074,ENSG00000212269,ENSG00000252562,ENSG00000206728,ENSG00000215016,ENSG00000231915,ENSG00000226183,ENSG00000271235,ENSG00000234723,ENSG00000132967,ENSG00000223351,ENSG00000282987,ENSG00000206807,ENSG00000261734
chr3	22734403	22734993	3:22734403-22734993	ENSG00000242109,ENSG00000224074,ENSG00000252562,ENSG00000231915,ENSG00000226183,ENSG00000271235,ENSG00000234723,ENSG00000132967,ENSG00000223351
chr3	23071709	23072118	3:23071709-23072118	ENSG00000201962,ENSG00000213877,ENSG00000201713,ENSG00000237838,ENSG00000233544,ENSG00000229756,ENSG00000242109,ENSG00000224074,ENSG00000212269,ENSG00000252562,ENSG00000228171,ENSG00000206728,ENSG00000215016,ENSG00000231915,ENSG00000226183,ENSG00000271235,ENSG00000234723,ENSG00000132967,ENSG00000223351
chr3	23113854	23114163	3:23113854-23114163	ENSG00000213877,ENSG00000237838,ENSG00000229756,ENSG00000242109,ENSG00000224074,ENSG00000212269,ENSG00000252562,ENSG00000228171,ENSG00000206728,ENSG00000215016,ENSG00000231915,ENSG00000226183,ENSG00000132967
chr3	23202703	23203591	3:23202703-23203591	ENSG00000212269,ENSG00000252562,ENSG00000206728,ENSG00000182247,ENSG00000233153,ENSG00000231915
chr3	23221217	23221710	3:23221217-23221710	ENSG00000242109,ENSG00000224074,ENSG00000212269,ENSG00000252562,ENSG00000228171,ENSG00000206728,ENSG00000182247,ENSG00000233153,ENSG00000231915
chr3	23254835	23255124	3:23254835-23255124	ENSG00000224074,ENSG00000212269,ENSG00000252562,ENSG00000228171,ENSG00000206728
chr3	23324915	23325133	3:23324915-23325133	ENSG00000224074,ENSG00000212269,ENSG00000252562,ENSG00000228171,ENSG00000206728
chr3	23402928	23403412	3:23402928-23403412	ENSG00000237838,ENSG00000242109,ENSG00000224074,ENSG00000212269,ENSG00000252562,ENSG00000228171,ENSG00000206728,ENSG00000231915
chr3	23442772	23443125	3:23442772-23443125	ENSG00000242109,ENSG00000224074,ENSG00000212269,ENSG00000252562,ENSG00000228171,ENSG00000206728,ENSG00000231915
chr3	23724042	23724459	3:23724042-23724459	ENSG00000237838,ENSG00000242109,ENSG00000224074,ENSG00000212269,ENSG00000252562,ENSG00000231915
chr3	23748550	23749121	3:23748550-23749121	ENSG00000237838,ENSG00000233544,ENSG00000242109,ENSG00000224074,ENSG00000231395,ENSG00000212269,ENSG00000252562,ENSG00000231915
chr3	23805926	23806239	3:23805926-23806239	ENSG00000231395,ENSG00000170142,ENSG00000223791,ENSG00000212269,ENSG00000252562
chr3	23810059	23810263	3:23810059-23810263	ENSG00000170142,ENSG00000223791
chr3	23820159	23820379	3:23820159-23820379	ENSG00000224074,ENSG00000231395,ENSG00000170142,ENSG00000223791
chr3	23857181	23857731	3:23857181-23857731	ENSG00000237838,ENSG00000224822,ENSG00000229756,ENSG00000242109,ENSG00000224074,ENSG00000231395,ENSG00000170142,ENSG00000223791,ENSG00000212269,ENSG00000252562
chr3	23888606	23888910	3:23888606-23888910	ENSG00000237838,ENSG00000242109,ENSG00000224074,ENSG00000174748,ENSG00000197885,ENSG00000231395
chr3	23916602	23917793	3:23916602-23917793	ENSG00000237838,ENSG00000242109,ENSG00000224074,ENSG00000174738,ENSG00000174748,ENSG00000197885,ENSG00000231395
chr3	23945200	23946425	3:23945200-23946425	ENSG00000237838,ENSG00000242109,ENSG00000224074,ENSG00000174738,ENSG00000174748,ENSG00000197885,ENSG00000231395
chr3	24377427	24377615	3:24377427-24377615	ENSG00000237838,ENSG00000233544,ENSG00000224822,ENSG00000229756,ENSG00000151090,ENSG00000242109,ENSG00000224074
chr3	24494344	24495434	3:24494344-24495434	ENSG00000233544,ENSG00000272554,ENSG00000228791,ENSG00000224822,ENSG00000229756,ENSG00000151090
chr3	24503642	24503963	3:24503642-24503963	ENSG00000237838,ENSG00000233544,ENSG00000272554,ENSG00000228791,ENSG00000224822,ENSG00000229756,ENSG00000151090
chr3	24521248	24522133	3:24521248-24522133	ENSG00000237838,ENSG00000233544,ENSG00000265028,ENSG00000272554,ENSG00000228791,ENSG00000224822,ENSG00000229756,ENSG00000151090,ENSG00000242109,ENSG00000224074
chr3	25428087	25428297	3:25428087-25428297	ENSG00000272166,ENSG00000229421,ENSG00000201962,ENSG00000213877,ENSG00000077092,ENSG00000201713,ENSG00000244404
chr3	25603888	25604491	3:25603888-25604491	ENSG00000179796,ENSG00000225386,ENSG00000230465,ENSG00000237603,ENSG00000234158,ENSG00000230891,ENSG00000213871,ENSG00000213872,ENSG00000275227,ENSG00000077097,ENSG00000272166,ENSG00000229421,ENSG00000201962,ENSG00000213877,ENSG00000077092,ENSG00000201713,ENSG00000244404,ENSG00000237838,ENSG00000233544,ENSG00000229756
chr3	25648142	25648335	3:25648142-25648335	ENSG00000179796,ENSG00000225386,ENSG00000230465,ENSG00000237603,ENSG00000234158,ENSG00000230891,ENSG00000213871,ENSG00000213872,ENSG00000238225,ENSG00000283971,ENSG00000275227,ENSG00000077097,ENSG00000272166,ENSG00000201962,ENSG00000213877,ENSG00000201713,ENSG00000244404
chr3	25664464	25665282	3:25664464-25665282	ENSG00000179796,ENSG00000225386,ENSG00000230465,ENSG00000237603,ENSG00000234158,ENSG00000230891,ENSG00000151093,ENSG00000213871,ENSG00000213872,ENSG00000151092,ENSG00000238225,ENSG00000283971,ENSG00000275227,ENSG00000077097,ENSG00000272166,ENSG00000229421,ENSG00000201962,ENSG00000213877,ENSG00000201713,ENSG00000244404,ENSG00000237838
chr3	25695869	25696234	3:25695869-25696234	ENSG00000179796,ENSG00000225386,ENSG00000230465,ENSG00000237603,ENSG00000234158,ENSG00000230891,ENSG00000213871,ENSG00000213872,ENSG00000238225,ENSG00000272166,ENSG00000201962,ENSG00000213877,ENSG00000201713,ENSG00000244404
chr3	25782941	25783906	3:25782941-25783906	ENSG00000179796,ENSG00000225386,ENSG00000237603,ENSG00000234158,ENSG00000230891,ENSG00000151093,ENSG00000213871,ENSG00000213872,ENSG00000151092
chr3	25789937	25790491	3:25789937-25790491	ENSG00000179796,ENSG00000225386,ENSG00000230465,ENSG00000237603,ENSG00000234158,ENSG00000230891,ENSG00000151093,ENSG00000213871,ENSG00000213872,ENSG00000151092,ENSG00000213877
chr3	27171212	27171482	3:27171212-27171482	ENSG00000229243,ENSG00000225548,ENSG00000207251,ENSG00000224237,ENSG00000163491,ENSG00000179796,ENSG00000225386,ENSG00000230465,ENSG00000237603,ENSG00000234158
chr3	27359497	27359776	3:27359497-27359776	ENSG00000287348,ENSG00000207251,ENSG00000163491,ENSG00000230465
chr3	27369097	27369632	3:27369097-27369632	ENSG00000229243,ENSG00000225548,ENSG00000287348,ENSG00000207251,ENSG00000224237,ENSG00000163491,ENSG00000179796,ENSG00000225386,ENSG00000230465,ENSG00000237603,ENSG00000234158
chr3	27455044	27455224	3:27455044-27455224	ENSG00000227523,ENSG00000033867
chr3	27484059	27484865	3:27484059-27484865	ENSG00000223968,ENSG00000230807,ENSG00000227523,ENSG00000033867,ENSG00000207251,ENSG00000179796,ENSG00000225386,ENSG00000230465
chr3	27509526	27509856	3:27509526-27509856	ENSG00000201033,ENSG00000230807,ENSG00000207251,ENSG00000237603
chr3	27521514	27522005	3:27521514-27522005	ENSG00000229243,ENSG00000225548,ENSG00000223968,ENSG00000232167,ENSG00000201033,ENSG00000230807,ENSG00000033867,ENSG00000207251,ENSG00000224237,ENSG00000179796,ENSG00000225386,ENSG00000230465,ENSG00000237603,ENSG00000234158
chr3	27534127	27534527	3:27534127-27534527	ENSG00000225548,ENSG00000223968,ENSG00000232167,ENSG00000201033,ENSG00000230807,ENSG00000207251
chr3	27544456	27544719	3:27544456-27544719	ENSG00000238912,ENSG00000207251
chr3	27554593	27555006	3:27554593-27555006	ENSG00000229243,ENSG00000225548,ENSG00000223968,ENSG00000238912,ENSG00000179796,ENSG00000225386
chr3	27560783	27561222	3:27560783-27561222	ENSG00000223968,ENSG00000238912,ENSG00000179796,ENSG00000225386,ENSG00000230465,ENSG00000234158
chr3	27590446	27591077	3:27590446-27591077	ENSG00000230480,ENSG00000229243,ENSG00000225548,ENSG00000271943,ENSG00000223968,ENSG00000207251,ENSG00000179796,ENSG00000225386,ENSG00000230465,ENSG00000237603
chr3	27632558	27633351	3:27632558-27633351	ENSG00000271943,ENSG00000223968,ENSG00000207251
chr3	27666797	27667015	3:27666797-27667015	ENSG00000229243,ENSG00000225548,ENSG00000232766,ENSG00000223968,ENSG00000207251,ENSG00000179796,ENSG00000225386
chr3	27669681	27669930	3:27669681-27669930	ENSG00000225548,ENSG00000232766,ENSG00000207251
chr3	27680986	27681696	3:27680986-27681696	ENSG00000229243,ENSG00000225548,ENSG00000232766,ENSG00000207251,ENSG00000237603
chr3	27712184	27712931	3:27712184-27712931	ENSG00000230480,ENSG00000229243,ENSG00000225548,ENSG00000163508,ENSG00000272282,ENSG00000232766,ENSG00000207251
chr3	27721916	27722173	3:27721916-27722173	ENSG00000229243,ENSG00000225548,ENSG00000163508,ENSG00000272282,ENSG00000232766
chr3	27976951	27977421	3:27976951-27977421	ENSG00000230480,ENSG00000234048,ENSG00000235493,ENSG00000229243,ENSG00000225548,ENSG00000207251,ENSG00000224237,ENSG00000179796,ENSG00000225386,ENSG00000230465
chr3	28241091	28241884	3:28241091-28241884	ENSG00000230480,ENSG00000234048,ENSG00000187118,ENSG00000235493,ENSG00000229243,ENSG00000225548
chr3	28252367	28252671	3:28252367-28252671	ENSG00000187118,ENSG00000229243,ENSG00000225548
chr3	28296000	28296252	3:28296000-28296252	ENSG00000187118,ENSG00000225548
chr3	28342411	28342688	3:28342411-28342688	ENSG00000230480,ENSG00000283563,ENSG00000206559,ENSG00000163512
chr3	28348360	28349443	3:28348360-28349443	ENSG00000230480,ENSG00000234048,ENSG00000283563,ENSG00000206559,ENSG00000163512,ENSG00000225548
chr3	28376366	28376793	3:28376366-28376793	ENSG00000226216,ENSG00000215004,ENSG00000144642,ENSG00000230480,ENSG00000234048,ENSG00000206559,ENSG00000229243,ENSG00000225548,ENSG00000207251,ENSG00000224237,ENSG00000179796,ENSG00000225386,ENSG00000230465
chr3	28952563	28952798	3:28952563-28952798	ENSG00000235593,ENSG00000227795,ENSG00000226216,ENSG00000215004,ENSG00000235904,ENSG00000144642,ENSG00000230480,ENSG00000234048
chr3	28989503	28989999	3:28989503-28989999	ENSG00000235593,ENSG00000227795,ENSG00000226216,ENSG00000215004,ENSG00000235904,ENSG00000144642,ENSG00000230480,ENSG00000234048,ENSG00000179796,ENSG00000225386
chr3	29324328	29324509	3:29324328-29324509	ENSG00000235593,ENSG00000227795,ENSG00000226216,ENSG00000215004,ENSG00000235904,ENSG00000144642
chr3	29649811	29650318	3:29649811-29650318	ENSG00000235593,ENSG00000227795,ENSG00000203506,ENSG00000226216,ENSG00000215004,ENSG00000235904,ENSG00000144642,ENSG00000230480
chr3	30180196	30180976	3:30180196-30180976	ENSG00000261468,ENSG00000227549,ENSG00000281710,ENSG00000199927,ENSG00000235593,ENSG00000227795,ENSG00000226216,ENSG00000215004,ENSG00000235904,ENSG00000144642,ENSG00000230480
chr3	30227993	30228448	3:30227993-30228448	ENSG00000261468,ENSG00000227549,ENSG00000227260,ENSG00000281710,ENSG00000199927,ENSG00000235593,ENSG00000227795,ENSG00000226216
chr3	30269820	30270252	3:30269820-30270252	ENSG00000261468,ENSG00000227549,ENSG00000281710,ENSG00000199927,ENSG00000287774,ENSG00000235593,ENSG00000227795,ENSG00000226216
chr3	30289399	30289893	3:30289399-30289893	ENSG00000261468,ENSG00000227260,ENSG00000281710,ENSG00000199927,ENSG00000287774,ENSG00000235593
chr3	30421370	30421694	3:30421370-30421694	ENSG00000261468,ENSG00000227549,ENSG00000227260,ENSG00000281710,ENSG00000199927,ENSG00000235593,ENSG00000227795,ENSG00000226216,ENSG00000215004
chr3	30473445	30473719	3:30473445-30473719	ENSG00000261468,ENSG00000227549,ENSG00000227260,ENSG00000281710,ENSG00000199927,ENSG00000235593
chr3	30476749	30476986	3:30476749-30476986	ENSG00000261468,ENSG00000227549,ENSG00000227260,ENSG00000281710,ENSG00000199927
chr3	30578596	30579008	3:30578596-30579008	ENSG00000261468,ENSG00000227549,ENSG00000227260,ENSG00000281710,ENSG00000199927,ENSG00000235593,ENSG00000227795,ENSG00000226216
chr3	30597243	30597463	3:30597243-30597463	ENSG00000227549,ENSG00000227260
chr3	30606336	30606946	3:30606336-30606946	ENSG00000261468,ENSG00000224618,ENSG00000163513,ENSG00000227549,ENSG00000227260,ENSG00000281710,ENSG00000199927,ENSG00000226216
chr3	30631231	30631707	3:30631231-30631707	ENSG00000261468,ENSG00000224618,ENSG00000163513,ENSG00000227549,ENSG00000227260
chr3	30646539	30646885	3:30646539-30646885	ENSG00000261468,ENSG00000224618,ENSG00000163513,ENSG00000227549,ENSG00000227260,ENSG00000235593,ENSG00000227795
chr3	30649487	30649852	3:30649487-30649852	ENSG00000261468,ENSG00000224618,ENSG00000227549
chr3	30655250	30655615	3:30655250-30655615	ENSG00000261468,ENSG00000224618,ENSG00000163513,ENSG00000227549,ENSG00000227260,ENSG00000235593
chr3	30658232	30658886	3:30658232-30658886	ENSG00000261468,ENSG00000224618,ENSG00000163513,ENSG00000227549,ENSG00000227260,ENSG00000235593
chr3	30664859	30665378	3:30664859-30665378	ENSG00000261468,ENSG00000163513,ENSG00000227260
chr3	30673659	30673849	3:30673659-30673849	ENSG00000261468,ENSG00000163513
chr3	30752675	30753198	3:30752675-30753198	ENSG00000261468,ENSG00000235593
chr3	30778996	30779303	3:30778996-30779303	ENSG00000227339,ENSG00000144644,ENSG00000235593,ENSG00000227795
chr3	30948574	30948876	3:30948574-30948876	ENSG00000265376
chr3	31212846	31213118	3:31212846-31213118	ENSG00000227339,ENSG00000213854,ENSG00000265376
chr3	31227077	31227553	3:31227077-31227553	ENSG00000227339,ENSG00000222983,ENSG00000213854,ENSG00000265376,ENSG00000235593,ENSG00000227795
chr3	31232431	31233132	3:31232431-31233132	ENSG00000227339,ENSG00000222983,ENSG00000213854,ENSG00000265376
chr3	31234158	31234581	3:31234158-31234581	ENSG00000227339,ENSG00000222983,ENSG00000213854,ENSG00000265376
chr3	31253902	31254316	3:31253902-31254316	ENSG00000227339,ENSG00000230111,ENSG00000213854,ENSG00000265376,ENSG00000235593
chr3	31265796	31266524	3:31265796-31266524	ENSG00000227339,ENSG00000230111,ENSG00000213854,ENSG00000265376,ENSG00000235593
chr3	31402171	31402501	3:31402171-31402501	ENSG00000227339,ENSG00000213854,ENSG00000265376
chr3	31521956	31522454	3:31521956-31522454	ENSG00000163527,ENSG00000227339
chr3	31531987	31533101	3:31531987-31533101	ENSG00000163527,ENSG00000227339
chr3	31544755	31544961	3:31544755-31544961	ENSG00000163527,ENSG00000227339
chr3	31547477	31547852	3:31547477-31547852	ENSG00000163527,ENSG00000227339
chr3	31573177	31573539	3:31573177-31573539	-
chr3	31610650	31610899	3:31610650-31610899	-
chr3	31670251	31670509	3:31670251-31670509	ENSG00000232490,ENSG00000144645
chr3	31714841	31715106	3:31714841-31715106	ENSG00000232490,ENSG00000144645
chr3	31802996	31803589	3:31802996-31803589	ENSG00000252398,ENSG00000223965,ENSG00000144645
chr3	31980996	31981598	3:31980996-31981598	ENSG00000197385,ENSG00000144645
chr3	32026622	32026947	3:32026622-32026947	ENSG00000251590,ENSG00000252398,ENSG00000201701,ENSG00000235670
chr3	32106213	32106957	3:32106213-32106957	ENSG00000152642,ENSG00000251590,ENSG00000252398,ENSG00000201701,ENSG00000144645
chr3	32120630	32120962	3:32120630-32120962	ENSG00000251590,ENSG00000252398,ENSG00000201701
chr3	32145600	32145964	3:32145600-32145964	ENSG00000237433,ENSG00000236732,ENSG00000152642,ENSG00000251590,ENSG00000252398,ENSG00000201701,ENSG00000235670
chr3	32177193	32178245	3:32177193-32178245	ENSG00000237433
chr3	32238097	32238502	3:32238097-32238502	ENSG00000234737,ENSG00000270377,ENSG00000170293,ENSG00000261572,ENSG00000237433
chr3	32238775	32239127	3:32238775-32239127	ENSG00000234737,ENSG00000270377,ENSG00000170293,ENSG00000261572,ENSG00000237433
chr3	32249482	32249696	3:32249482-32249696	ENSG00000234737,ENSG00000270377,ENSG00000170293,ENSG00000261572,ENSG00000237433
chr3	32296699	32296949	3:32296699-32296949	ENSG00000234737,ENSG00000237433
chr3	32375260	32375460	3:32375260-32375460	-
chr3	32385049	32385526	3:32385049-32385526	ENSG00000153551
chr3	32391548	32392843	3:32391548-32392843	ENSG00000153551
chr3	32398301	32398942	3:32398301-32398942	ENSG00000153551
chr3	32401558	32402001	3:32401558-32402001	ENSG00000153551
chr3	32406577	32407035	3:32406577-32407035	ENSG00000237676,ENSG00000231552,ENSG00000153551
chr3	32414589	32414856	3:32414589-32414856	-
chr3	32422050	32422384	3:32422050-32422384	ENSG00000231552
chr3	32458001	32458410	3:32458001-32458410	ENSG00000237676,ENSG00000231552,ENSG00000153551
chr3	32467600	32468072	3:32467600-32468072	ENSG00000231552
chr3	32484523	32484882	3:32484523-32484882	ENSG00000213842,ENSG00000237676,ENSG00000231552,ENSG00000226955,ENSG00000091317
chr3	32502186	32502943	3:32502186-32502943	ENSG00000213842,ENSG00000251224,ENSG00000237676,ENSG00000231552,ENSG00000226955,ENSG00000213849,ENSG00000276147,ENSG00000091317
chr3	32516386	32516889	3:32516386-32516889	ENSG00000213842,ENSG00000251224,ENSG00000237676,ENSG00000231552,ENSG00000226955,ENSG00000213849,ENSG00000276147,ENSG00000091317
chr3	32570205	32571210	3:32570205-32571210	ENSG00000237676,ENSG00000231552,ENSG00000226955,ENSG00000144635
chr3	32577673	32578174	3:32577673-32578174	ENSG00000237676,ENSG00000231552,ENSG00000226955,ENSG00000144635
chr3	32684855	32685554	3:32684855-32685554	ENSG00000183813,ENSG00000213842,ENSG00000251224,ENSG00000182973,ENSG00000237676,ENSG00000231552,ENSG00000226955
chr3	32781268	32781709	3:32781268-32781709	ENSG00000230119,ENSG00000183813,ENSG00000227337,ENSG00000213842,ENSG00000251224,ENSG00000182973,ENSG00000231552
chr3	32816801	32817237	3:32816801-32817237	ENSG00000183813,ENSG00000206557,ENSG00000213842,ENSG00000251224
chr3	32873458	32873735	3:32873458-32873735	ENSG00000153558,ENSG00000230119,ENSG00000173705,ENSG00000223899,ENSG00000183813,ENSG00000213842,ENSG00000251224
chr3	32902726	32902906	3:32902726-32902906	ENSG00000183813,ENSG00000213842,ENSG00000251224
chr3	32903203	32903611	3:32903203-32903611	ENSG00000287981,ENSG00000153558,ENSG00000223899,ENSG00000183813,ENSG00000213842,ENSG00000251224
chr3	33048427	33048613	3:33048427-33048613	ENSG00000235424,ENSG00000223899,ENSG00000170266,ENSG00000183813
chr3	33089672	33089866	3:33089672-33089866	ENSG00000188167,ENSG00000235424,ENSG00000223899,ENSG00000170266,ENSG00000183813
chr3	33096555	33097482	3:33096555-33097482	ENSG00000153558,ENSG00000230119,ENSG00000173705,ENSG00000170275,ENSG00000275090,ENSG00000188167,ENSG00000235424,ENSG00000223899,ENSG00000170266,ENSG00000183813
chr3	33113750	33114618	3:33113750-33114618	ENSG00000153558,ENSG00000230119,ENSG00000173705,ENSG00000170275,ENSG00000275090,ENSG00000188167,ENSG00000235424,ENSG00000170266,ENSG00000183813
chr3	33114907	33115588	3:33114907-33115588	ENSG00000153558,ENSG00000230119,ENSG00000173705,ENSG00000170275,ENSG00000275090,ENSG00000188167,ENSG00000235424,ENSG00000170266,ENSG00000183813
chr3	33149064	33149806	3:33149064-33149806	ENSG00000235534,ENSG00000287981,ENSG00000202175,ENSG00000252700,ENSG00000153558,ENSG00000230119,ENSG00000173705,ENSG00000272149,ENSG00000235424,ENSG00000223899,ENSG00000183813
chr3	33432861	33433117	3:33432861-33433117	ENSG00000238008,ENSG00000202175,ENSG00000252700,ENSG00000153560,ENSG00000153558,ENSG00000230119
chr3	33440075	33441252	3:33440075-33441252	ENSG00000212442,ENSG00000287641,ENSG00000236452,ENSG00000287981,ENSG00000238008,ENSG00000202175,ENSG00000252700,ENSG00000153560,ENSG00000153558,ENSG00000230119,ENSG00000173705,ENSG00000183813
chr3	33575376	33575634	3:33575376-33575634	ENSG00000228767,ENSG00000287641,ENSG00000227707,ENSG00000238008,ENSG00000163539,ENSG00000202175
chr3	33664074	33664701	3:33664074-33664701	ENSG00000227707,ENSG00000228112,ENSG00000238008,ENSG00000163539,ENSG00000202175
chr3	33717750	33718673	3:33717750-33718673	ENSG00000228767,ENSG00000235534,ENSG00000287641,ENSG00000227498,ENSG00000236452,ENSG00000287981,ENSG00000227707,ENSG00000228112,ENSG00000238008,ENSG00000163539,ENSG00000202175,ENSG00000252700,ENSG00000153558
chr3	33746589	33746996	3:33746589-33746996	ENSG00000172995,ENSG00000212442,ENSG00000235534,ENSG00000287641,ENSG00000227498,ENSG00000236452,ENSG00000287981,ENSG00000227707,ENSG00000228112,ENSG00000238008,ENSG00000202175
chr3	33747959	33748147	3:33747959-33748147	ENSG00000287641,ENSG00000236452,ENSG00000287981,ENSG00000227707,ENSG00000228112
chr3	33791710	33792135	3:33791710-33792135	ENSG00000230830,ENSG00000212442,ENSG00000228767,ENSG00000235534,ENSG00000287641,ENSG00000227498,ENSG00000287981,ENSG00000170248,ENSG00000271643,ENSG00000227707,ENSG00000228112,ENSG00000238008,ENSG00000202175,ENSG00000252700,ENSG00000153558,ENSG00000230119
chr3	33798475	33799402	3:33798475-33799402	ENSG00000230830,ENSG00000235534,ENSG00000287641,ENSG00000287981,ENSG00000170248,ENSG00000271643,ENSG00000227707,ENSG00000238008,ENSG00000202175
chr3	34361961	34362251	3:34361961-34362251	ENSG00000236158,ENSG00000226489,ENSG00000207625,ENSG00000230830,ENSG00000172995,ENSG00000212442,ENSG00000228767,ENSG00000235534,ENSG00000287641,ENSG00000227498,ENSG00000236452,ENSG00000287981,ENSG00000226320
chr3	36380149	36380607	3:36380149-36380607	ENSG00000231382,ENSG00000144681,ENSG00000236158,ENSG00000226489,ENSG00000207625,ENSG00000230830,ENSG00000172995,ENSG00000212442,ENSG00000228767,ENSG00000235534
chr3	36482314	36482498	3:36482314-36482498	ENSG00000231382,ENSG00000144681,ENSG00000236158,ENSG00000226489,ENSG00000207625,ENSG00000230830,ENSG00000172995,ENSG00000212442,ENSG00000228767,ENSG00000235534,ENSG00000287641,ENSG00000227498
chr3	36494666	36495016	3:36494666-36495016	ENSG00000230409,ENSG00000201315,ENSG00000231382,ENSG00000144681,ENSG00000236158,ENSG00000226489,ENSG00000207625,ENSG00000230830,ENSG00000172995,ENSG00000212442,ENSG00000228767,ENSG00000235534,ENSG00000287641,ENSG00000227498,ENSG00000236452
chr3	36707461	36707899	3:36707461-36707899	ENSG00000230409,ENSG00000281100,ENSG00000279727,ENSG00000163673,ENSG00000201315,ENSG00000231382,ENSG00000236158,ENSG00000226489,ENSG00000207625,ENSG00000230830,ENSG00000172995,ENSG00000212442,ENSG00000228767,ENSG00000235534,ENSG00000287641,ENSG00000227498
chr3	36776613	36777080	3:36776613-36777080	ENSG00000281100,ENSG00000279727,ENSG00000230067,ENSG00000163673,ENSG00000231382,ENSG00000236158,ENSG00000226489,ENSG00000207625,ENSG00000172995,ENSG00000212442
chr3	36787337	36787742	3:36787337-36787742	ENSG00000230409,ENSG00000225558,ENSG00000206645,ENSG00000281100,ENSG00000279727,ENSG00000230067,ENSG00000163673,ENSG00000201315,ENSG00000231382,ENSG00000236158,ENSG00000226489,ENSG00000207625,ENSG00000230830,ENSG00000172995,ENSG00000212442,ENSG00000228767,ENSG00000235534,ENSG00000287641,ENSG00000227498
chr3	36868821	36869058	3:36868821-36869058	ENSG00000234073,ENSG00000168016,ENSG00000281100,ENSG00000279727,ENSG00000163673,ENSG00000226489,ENSG00000207625,ENSG00000230830
chr3	36876432	36876641	3:36876432-36876641	ENSG00000178567,ENSG00000234073,ENSG00000281100,ENSG00000279727,ENSG00000163673,ENSG00000207625
chr3	36893162	36893510	3:36893162-36893510	ENSG00000230409,ENSG00000076242,ENSG00000178567,ENSG00000234073,ENSG00000168016,ENSG00000281100,ENSG00000279727,ENSG00000163673,ENSG00000226489,ENSG00000207625,ENSG00000230830,ENSG00000172995
chr3	36908077	36908564	3:36908077-36908564	ENSG00000206645,ENSG00000076242,ENSG00000178567,ENSG00000234073,ENSG00000168016,ENSG00000281100
chr3	36912411	36912797	3:36912411-36912797	ENSG00000230409,ENSG00000224080,ENSG00000199594,ENSG00000225558,ENSG00000206645,ENSG00000076242,ENSG00000178567,ENSG00000234073,ENSG00000168016,ENSG00000281100,ENSG00000279727,ENSG00000236158,ENSG00000207625,ENSG00000230830,ENSG00000172995,ENSG00000212442
chr3	36943833	36945163	3:36943833-36945163	ENSG00000206645,ENSG00000076242,ENSG00000178567,ENSG00000168016,ENSG00000281100,ENSG00000279727,ENSG00000207625
chr3	36969813	36970290	3:36969813-36970290	ENSG00000230409,ENSG00000224080,ENSG00000199594,ENSG00000225558,ENSG00000206645,ENSG00000224858,ENSG00000076242,ENSG00000178567,ENSG00000236165,ENSG00000272334,ENSG00000210181,ENSG00000281100,ENSG00000207625
chr3	36992787	36993820	3:36992787-36993820	-
chr3	37024922	37025225	3:37024922-37025225	ENSG00000230409,ENSG00000224080,ENSG00000199594,ENSG00000225558,ENSG00000206645,ENSG00000224858,ENSG00000076242,ENSG00000178567
chr3	37175915	37176849	3:37175915-37176849	ENSG00000230409,ENSG00000271653,ENSG00000231449,ENSG00000271993,ENSG00000224080,ENSG00000199594,ENSG00000225558,ENSG00000206645,ENSG00000093167,ENSG00000224858,ENSG00000076242,ENSG00000178567
chr3	37198118	37198389	3:37198118-37198389	ENSG00000230409,ENSG00000271653,ENSG00000231449,ENSG00000271993,ENSG00000224080,ENSG00000199594,ENSG00000225558,ENSG00000206645,ENSG00000093167,ENSG00000224858
chr3	37213066	37213270	3:37213066-37213270	ENSG00000230409,ENSG00000271653,ENSG00000231449,ENSG00000224080,ENSG00000199594,ENSG00000225558,ENSG00000206645,ENSG00000224858,ENSG00000076242,ENSG00000178567
chr3	37242826	37243668	3:37242826-37243668	ENSG00000222208,ENSG00000230409,ENSG00000144674,ENSG00000270194,ENSG00000271653,ENSG00000224080,ENSG00000199594,ENSG00000225558,ENSG00000206645,ENSG00000224858,ENSG00000076242,ENSG00000178567
chr3	37375985	37376201	3:37375985-37376201	ENSG00000198590,ENSG00000222208,ENSG00000230409
chr3	37451664	37452340	3:37451664-37452340	ENSG00000236411,ENSG00000235482,ENSG00000239105,ENSG00000144668,ENSG00000222208
chr3	37457540	37458022	3:37457540-37458022	ENSG00000236411,ENSG00000235482,ENSG00000239105,ENSG00000144668
chr3	37493006	37493544	3:37493006-37493544	ENSG00000236411,ENSG00000235482,ENSG00000239105,ENSG00000222208
chr3	37494250	37494554	3:37494250-37494554	ENSG00000236411,ENSG00000235482,ENSG00000239105,ENSG00000222208
chr3	37510799	37511107	3:37510799-37511107	ENSG00000231243,ENSG00000236411,ENSG00000235482,ENSG00000239105,ENSG00000222208,ENSG00000230409,ENSG00000207625
chr3	37556648	37557235	3:37556648-37557235	ENSG00000185313,ENSG00000236411,ENSG00000235482,ENSG00000239105,ENSG00000222208,ENSG00000230409,ENSG00000236158,ENSG00000207625
chr3	37860369	37860845	3:37860369-37860845	ENSG00000199075,ENSG00000144677,ENSG00000236411,ENSG00000235257
chr3	37861750	37861972	3:37861750-37861972	ENSG00000144677,ENSG00000235257
chr3	37956010	37956341	3:37956010-37956341	ENSG00000199075,ENSG00000144677,ENSG00000236411,ENSG00000235257
chr3	37974751	37975015	3:37974751-37975015	ENSG00000136059,ENSG00000199075,ENSG00000144677,ENSG00000236411
chr3	37979824	37980533	3:37979824-37980533	ENSG00000136059,ENSG00000199075,ENSG00000144677
chr3	37994075	37994535	3:37994075-37994535	ENSG00000136059
chr3	37998803	37999354	3:37998803-37999354	ENSG00000136059,ENSG00000236411
chr3	38010137	38010427	3:38010137-38010427	ENSG00000200579,ENSG00000187091
chr3	38024566	38025348	3:38024566-38025348	ENSG00000201965,ENSG00000231668,ENSG00000200579,ENSG00000187091,ENSG00000136059,ENSG00000236411
chr3	38031367	38031822	3:38031367-38031822	ENSG00000231668,ENSG00000008226,ENSG00000187091
chr3	38039105	38039555	3:38039105-38039555	ENSG00000231668,ENSG00000008226
chr3	38039796	38040368	3:38039796-38040368	ENSG00000231668,ENSG00000008226
chr3	38085240	38085530	3:38085240-38085530	-
chr3	38102304	38102781	3:38102304-38102781	ENSG00000231243,ENSG00000201965,ENSG00000231668,ENSG00000008226
chr3	38108873	38109280	3:38108873-38109280	ENSG00000201965,ENSG00000231668,ENSG00000008226
chr3	38117985	38118317	3:38117985-38118317	ENSG00000199514,ENSG00000201965,ENSG00000060971,ENSG00000008226
chr3	38136873	38137452	3:38136873-38137452	ENSG00000172939,ENSG00000172936,ENSG00000201965,ENSG00000060971
chr3	38138572	38138928	3:38138572-38138928	ENSG00000172936,ENSG00000201965,ENSG00000060971
chr3	38148424	38148615	3:38148424-38148615	ENSG00000172936,ENSG00000201965,ENSG00000060971
chr3	38151929	38152246	3:38151929-38152246	ENSG00000172939,ENSG00000172936,ENSG00000201965,ENSG00000060971
chr3	38164799	38165876	3:38164799-38165876	ENSG00000172939,ENSG00000172936,ENSG00000201965,ENSG00000060971
chr3	38268247	38268733	3:38268247-38268733	ENSG00000231243,ENSG00000185313,ENSG00000199514,ENSG00000144671,ENSG00000237982,ENSG00000172940
chr3	38311485	38311690	3:38311485-38311690	ENSG00000230123,ENSG00000199514,ENSG00000144671
chr3	38317367	38317559	3:38317367-38317559	ENSG00000230123,ENSG00000199514,ENSG00000144671
chr3	38332358	38332624	3:38332358-38332624	ENSG00000230123,ENSG00000199514
chr3	38346458	38347107	3:38346458-38347107	ENSG00000231243,ENSG00000185313,ENSG00000232439,ENSG00000230683,ENSG00000114739,ENSG00000093217,ENSG00000199514
chr3	38453741	38454327	3:38453741-38454327	ENSG00000232439,ENSG00000114739,ENSG00000229589
chr3	38455624	38455814	3:38455624-38455814	ENSG00000114739,ENSG00000229589
chr3	38479815	38480040	3:38479815-38480040	ENSG00000232439,ENSG00000230683,ENSG00000207512,ENSG00000114739,ENSG00000093217
chr3	38496202	38496687	3:38496202-38496687	ENSG00000231243,ENSG00000185313,ENSG00000232439,ENSG00000230683,ENSG00000207512,ENSG00000157036
chr3	38649586	38649904	3:38649586-38649904	ENSG00000231243,ENSG00000185313,ENSG00000183873,ENSG00000232439,ENSG00000230683,ENSG00000207512
chr3	38961218	38961414	3:38961218-38961414	ENSG00000168356,ENSG00000231243,ENSG00000185313
chr3	39025292	39025553	3:39025292-39025553	ENSG00000206708,ENSG00000168356,ENSG00000231243,ENSG00000185313,ENSG00000232439
chr3	39050105	39050321	3:39050105-39050321	ENSG00000114742,ENSG00000168356
chr3	39051716	39052535	3:39051716-39052535	ENSG00000114742,ENSG00000168356,ENSG00000231243,ENSG00000185313
chr3	39065380	39065615	3:39065380-39065615	ENSG00000114742
chr3	39101212	39101447	3:39101212-39101447	ENSG00000168026,ENSG00000114745
chr3	39107063	39107897	3:39107063-39107897	ENSG00000168026,ENSG00000114745
chr3	39108459	39108683	3:39108459-39108683	ENSG00000168026,ENSG00000114745
chr3	39126761	39127112	3:39126761-39127112	ENSG00000228168,ENSG00000270367,ENSG00000284158,ENSG00000168026
chr3	39140978	39141479	3:39140978-39141479	ENSG00000168334,ENSG00000283849,ENSG00000284669,ENSG00000144655,ENSG00000284158,ENSG00000168026
chr3	39147067	39147518	3:39147067-39147518	ENSG00000283849,ENSG00000284669,ENSG00000144655,ENSG00000284158,ENSG00000168026
chr3	39152589	39153858	3:39152589-39153858	ENSG00000287780,ENSG00000168334,ENSG00000287620,ENSG00000214305,ENSG00000283849,ENSG00000284669,ENSG00000144655,ENSG00000284158,ENSG00000168026,ENSG00000114745
chr3	39167278	39167651	3:39167278-39167651	ENSG00000287620,ENSG00000214305,ENSG00000283849,ENSG00000144655
chr3	39177941	39178285	3:39177941-39178285	ENSG00000238267,ENSG00000168334,ENSG00000287620,ENSG00000214305,ENSG00000283849,ENSG00000144655
chr3	39180699	39181101	3:39180699-39181101	ENSG00000144659,ENSG00000223668,ENSG00000238267,ENSG00000228168,ENSG00000179934,ENSG00000287780,ENSG00000270367,ENSG00000168334,ENSG00000287620,ENSG00000283849,ENSG00000144655,ENSG00000168026,ENSG00000114745
chr3	39216211	39216635	3:39216211-39216635	ENSG00000223668,ENSG00000238267,ENSG00000228168,ENSG00000179934,ENSG00000270367,ENSG00000168329,ENSG00000215034,ENSG00000287995,ENSG00000168334,ENSG00000231243,ENSG00000185313
chr3	39241563	39241981	3:39241563-39241981	ENSG00000223668,ENSG00000238267,ENSG00000228168,ENSG00000179934,ENSG00000168334
chr3	39249847	39250547	3:39249847-39250547	ENSG00000223668,ENSG00000238267,ENSG00000228168,ENSG00000179934,ENSG00000168329,ENSG00000287958,ENSG00000168334,ENSG00000231243,ENSG00000185313
chr3	39255623	39256038	3:39255623-39256038	ENSG00000201570,ENSG00000170011,ENSG00000285885,ENSG00000168314,ENSG00000286996,ENSG00000144659,ENSG00000223668,ENSG00000238267,ENSG00000228168,ENSG00000179934,ENSG00000287780,ENSG00000270367,ENSG00000168329,ENSG00000287958,ENSG00000215034,ENSG00000287995,ENSG00000168334,ENSG00000231243,ENSG00000185313
chr3	39261012	39261201	3:39261012-39261201	ENSG00000201570,ENSG00000144659,ENSG00000223668,ENSG00000238267,ENSG00000228168,ENSG00000179934,ENSG00000287780,ENSG00000270367,ENSG00000168329,ENSG00000287958,ENSG00000168334,ENSG00000231243,ENSG00000185313
chr3	39272171	39272661	3:39272171-39272661	ENSG00000223668,ENSG00000238267,ENSG00000228168,ENSG00000179934,ENSG00000270367,ENSG00000168329,ENSG00000168334,ENSG00000185313
chr3	39280014	39280323	3:39280014-39280323	ENSG00000223668,ENSG00000238267,ENSG00000228168,ENSG00000179934,ENSG00000270367,ENSG00000168329,ENSG00000168334
chr3	39292075	39292275	3:39292075-39292275	ENSG00000223668,ENSG00000238267,ENSG00000228168,ENSG00000179934,ENSG00000287780,ENSG00000270367,ENSG00000168334
chr3	39383327	39384569	3:39383327-39384569	-
chr3	39406413	39407081	3:39406413-39407081	ENSG00000201570,ENSG00000170011,ENSG00000285885,ENSG00000168314,ENSG00000286996,ENSG00000202363,ENSG00000206760,ENSG00000168028,ENSG00000144659,ENSG00000223668,ENSG00000238267,ENSG00000228168,ENSG00000179934,ENSG00000287780
chr3	39448062	39448252	3:39448062-39448252	ENSG00000201570,ENSG00000170011,ENSG00000285885,ENSG00000168314,ENSG00000286781,ENSG00000286996,ENSG00000223668
chr3	39639225	39639617	3:39639225-39639617	ENSG00000168032,ENSG00000202517,ENSG00000265327,ENSG00000201570,ENSG00000170011,ENSG00000230757,ENSG00000285885,ENSG00000168314,ENSG00000231243,ENSG00000185313
chr3	40229305	40230178	3:40229305-40230178	-
chr3	40299773	40300317	3:40299773-40300317	ENSG00000168032,ENSG00000230274,ENSG00000114784,ENSG00000202517,ENSG00000265327,ENSG00000280739,ENSG00000201570,ENSG00000170011
chr3	40309274	40310208	3:40309274-40310208	ENSG00000168032,ENSG00000230274,ENSG00000114784,ENSG00000202517,ENSG00000265327,ENSG00000280739,ENSG00000201570,ENSG00000170011
chr3	40314507	40314705	3:40314507-40314705	ENSG00000168032,ENSG00000230274,ENSG00000114784,ENSG00000202517,ENSG00000265327,ENSG00000280739,ENSG00000170011
chr3	40452934	40453528	3:40452934-40453528	ENSG00000222942,ENSG00000199906,ENSG00000177842,ENSG00000177873,ENSG00000188846,ENSG00000168032,ENSG00000230274,ENSG00000223797,ENSG00000265327,ENSG00000201570
chr3	40457226	40457624	3:40457226-40457624	ENSG00000199906,ENSG00000177873,ENSG00000188846,ENSG00000168032,ENSG00000223797
chr3	40476698	40477461	3:40476698-40477461	ENSG00000199906,ENSG00000177842,ENSG00000177873,ENSG00000168032
chr3	40505850	40506272	3:40505850-40506272	ENSG00000172888,ENSG00000199906,ENSG00000177842,ENSG00000168032
chr3	40524491	40525236	3:40524491-40525236	ENSG00000252409,ENSG00000222942,ENSG00000223513,ENSG00000251986,ENSG00000172888,ENSG00000199906,ENSG00000177842,ENSG00000177873,ENSG00000168032,ENSG00000230274,ENSG00000265327,ENSG00000201570,ENSG00000170011
chr3	40623577	40623913	3:40623577-40623913	ENSG00000287415,ENSG00000233919,ENSG00000275256,ENSG00000252409,ENSG00000222942,ENSG00000223513,ENSG00000251986,ENSG00000187094,ENSG00000281160,ENSG00000231280,ENSG00000229572,ENSG00000157093,ENSG00000229072,ENSG00000226302,ENSG00000226845,ENSG00000234067,ENSG00000168032,ENSG00000202517,ENSG00000201570,ENSG00000170011
chr3	40718583	40718981	3:40718583-40718981	ENSG00000231873,ENSG00000287415,ENSG00000252409,ENSG00000222942,ENSG00000223513,ENSG00000251986,ENSG00000229072,ENSG00000226845,ENSG00000234067
chr3	40762660	40763060	3:40762660-40763060	ENSG00000231873,ENSG00000234287,ENSG00000287415,ENSG00000275256,ENSG00000252409,ENSG00000222942,ENSG00000251986,ENSG00000229072,ENSG00000226845,ENSG00000234067
chr3	40769917	40770501	3:40769917-40770501	ENSG00000231873,ENSG00000234287,ENSG00000287415,ENSG00000233919,ENSG00000252409,ENSG00000222942,ENSG00000223513,ENSG00000251986,ENSG00000229072,ENSG00000226845,ENSG00000234067
chr3	40798605	40799047	3:40798605-40799047	ENSG00000287415,ENSG00000233919,ENSG00000275256,ENSG00000252409,ENSG00000222942,ENSG00000223513,ENSG00000251986,ENSG00000229572,ENSG00000229072,ENSG00000226302,ENSG00000226845,ENSG00000234067,ENSG00000168032,ENSG00000201570,ENSG00000170011
chr3	40971508	40972035	3:40971508-40972035	ENSG00000287415,ENSG00000233096,ENSG00000233919,ENSG00000275256,ENSG00000168036,ENSG00000252409,ENSG00000222942,ENSG00000223513,ENSG00000251986,ENSG00000231280,ENSG00000229072,ENSG00000226845,ENSG00000234067,ENSG00000168032,ENSG00000202517,ENSG00000201570,ENSG00000170011
chr3	41117297	41117886	3:41117297-41117886	ENSG00000287415,ENSG00000233919,ENSG00000275256,ENSG00000168036,ENSG00000252409,ENSG00000222942,ENSG00000223513,ENSG00000251986,ENSG00000187094,ENSG00000229572,ENSG00000157093,ENSG00000229072,ENSG00000226302,ENSG00000226845,ENSG00000234067,ENSG00000168032,ENSG00000201570,ENSG00000170011
chr3	41198915	41200007	3:41198915-41200007	ENSG00000233919,ENSG00000275256,ENSG00000168036,ENSG00000234067
chr3	41305728	41305944	3:41305728-41305944	ENSG00000252409,ENSG00000222942,ENSG00000251986,ENSG00000201570
chr3	41961758	41962590	3:41961758-41962590	ENSG00000168038,ENSG00000252409,ENSG00000222942,ENSG00000223513,ENSG00000251986,ENSG00000212145,ENSG00000234270,ENSG00000235339,ENSG00000182606,ENSG00000229339,ENSG00000234562,ENSG00000222872,ENSG00000187094,ENSG00000281160,ENSG00000231280,ENSG00000229572,ENSG00000157093
chr3	42012719	42014515	3:42012719-42014515	ENSG00000168038,ENSG00000222942,ENSG00000223513,ENSG00000251986,ENSG00000212145,ENSG00000235339,ENSG00000182606,ENSG00000229339,ENSG00000234562,ENSG00000222872,ENSG00000231280
chr3	42067395	42067660	3:42067395-42067660	ENSG00000252409,ENSG00000251986,ENSG00000212145,ENSG00000235339,ENSG00000182606,ENSG00000229339,ENSG00000234562,ENSG00000222872,ENSG00000231280
chr3	42072203	42072606	3:42072203-42072606	ENSG00000222942,ENSG00000251986,ENSG00000212145,ENSG00000235339,ENSG00000229339,ENSG00000234562,ENSG00000229572
chr3	42099745	42100060	3:42099745-42100060	ENSG00000223513,ENSG00000251986,ENSG00000212145,ENSG00000235339,ENSG00000182606,ENSG00000229339,ENSG00000234562,ENSG00000222872,ENSG00000157093
chr3	42101219	42101491	3:42101219-42101491	ENSG00000222942,ENSG00000223513,ENSG00000251986,ENSG00000212145,ENSG00000235339,ENSG00000229339,ENSG00000234562,ENSG00000222872,ENSG00000187094,ENSG00000281160,ENSG00000231280
chr3	42114259	42114598	3:42114259-42114598	ENSG00000223513,ENSG00000251986,ENSG00000212145,ENSG00000235339,ENSG00000234562,ENSG00000222872,ENSG00000187094,ENSG00000281160,ENSG00000157093
chr3	42164660	42164884	3:42164660-42164884	ENSG00000251986,ENSG00000182606,ENSG00000234562,ENSG00000222872
chr3	42192597	42193123	3:42192597-42193123	ENSG00000252409,ENSG00000222942,ENSG00000223513,ENSG00000251986,ENSG00000212145,ENSG00000182606,ENSG00000234562,ENSG00000222872,ENSG00000187094,ENSG00000281160,ENSG00000231280,ENSG00000229572,ENSG00000157093
chr3	42487245	42487485	3:42487245-42487485	ENSG00000222872,ENSG00000187094,ENSG00000281160,ENSG00000231280,ENSG00000229572,ENSG00000157093,ENSG00000235787,ENSG00000114812,ENSG00000232354
chr3	42490355	42490581	3:42490355-42490581	ENSG00000187094,ENSG00000281160,ENSG00000231280,ENSG00000229572,ENSG00000157093,ENSG00000235787,ENSG00000114812,ENSG00000232354
chr3	42492445	42492677	3:42492445-42492677	ENSG00000187094,ENSG00000281160,ENSG00000231280,ENSG00000229572,ENSG00000157093,ENSG00000235787,ENSG00000114812,ENSG00000232354
chr3	42501591	42502889	3:42501591-42502889	ENSG00000187094,ENSG00000281160,ENSG00000231280,ENSG00000229572,ENSG00000157093,ENSG00000235787,ENSG00000114812,ENSG00000232354
chr3	42524859	42525112	3:42524859-42525112	ENSG00000187094,ENSG00000281160,ENSG00000157093,ENSG00000235787,ENSG00000114812,ENSG00000232354
chr3	42581724	42582462	3:42581724-42582462	ENSG00000093183,ENSG00000008324,ENSG00000114857,ENSG00000010282,ENSG00000285539,ENSG00000230970,ENSG00000287417,ENSG00000173811
chr3	42590427	42591070	3:42590427-42591070	ENSG00000231280,ENSG00000229572,ENSG00000232354,ENSG00000093183,ENSG00000008324,ENSG00000114857,ENSG00000010282,ENSG00000285539,ENSG00000230970,ENSG00000287417,ENSG00000173811
chr3	42600295	42601279	3:42600295-42601279	ENSG00000093183,ENSG00000008324,ENSG00000114857,ENSG00000010282,ENSG00000285539,ENSG00000230970,ENSG00000287417
chr3	42652601	42653171	3:42652601-42653171	ENSG00000114857,ENSG00000230084,ENSG00000114853,ENSG00000010282,ENSG00000285539,ENSG00000230970,ENSG00000287417,ENSG00000173811
chr3	42654163	42654601	3:42654163-42654601	ENSG00000230084,ENSG00000114853,ENSG00000010282,ENSG00000285539,ENSG00000230970,ENSG00000287417
chr3	42683947	42684160	3:42683947-42684160	ENSG00000287629,ENSG00000240203,ENSG00000157119,ENSG00000010282,ENSG00000285539,ENSG00000230970,ENSG00000287417,ENSG00000173811
chr3	42747554	42747757	3:42747554-42747757	ENSG00000010282,ENSG00000285539,ENSG00000230970,ENSG00000287417,ENSG00000173811
chr3	42749918	42750388	3:42749918-42750388	ENSG00000229572,ENSG00000157093,ENSG00000010282,ENSG00000285539,ENSG00000230970,ENSG00000244607,ENSG00000287417,ENSG00000173811
chr3	42760532	42760738	3:42760532-42760738	ENSG00000010282,ENSG00000285539,ENSG00000230970,ENSG00000244607,ENSG00000287417,ENSG00000173811,ENSG00000225611
chr3	42762102	42762499	3:42762102-42762499	ENSG00000010282,ENSG00000285539,ENSG00000230970,ENSG00000244607,ENSG00000287417,ENSG00000173811,ENSG00000225611,ENSG00000182983
chr3	42772689	42773383	3:42772689-42773383	ENSG00000187094,ENSG00000281160,ENSG00000231280,ENSG00000229572,ENSG00000157093,ENSG00000010282,ENSG00000285539,ENSG00000230970,ENSG00000244607,ENSG00000280571,ENSG00000287417,ENSG00000173811,ENSG00000225611,ENSG00000181061,ENSG00000144648,ENSG00000273328,ENSG00000273291,ENSG00000240747,ENSG00000182983,ENSG00000206552
chr3	42804225	42804861	3:42804225-42804861	ENSG00000280571,ENSG00000287417,ENSG00000181061,ENSG00000144648,ENSG00000273328,ENSG00000273291,ENSG00000240747,ENSG00000182983,ENSG00000206552
chr3	42831396	42831603	3:42831396-42831603	ENSG00000229572,ENSG00000144648,ENSG00000273328,ENSG00000273291,ENSG00000240747,ENSG00000180432,ENSG00000182983,ENSG00000206552
chr3	42847097	42847634	3:42847097-42847634	ENSG00000287417,ENSG00000235288,ENSG00000144648,ENSG00000180432,ENSG00000182983,ENSG00000206552
chr3	42880815	42881273	3:42880815-42881273	ENSG00000187094,ENSG00000281160,ENSG00000229572,ENSG00000157093,ENSG00000285539,ENSG00000287417,ENSG00000173811,ENSG00000273291,ENSG00000240747,ENSG00000180432,ENSG00000236459,ENSG00000182983,ENSG00000206552
chr3	42979267	42979588	3:42979267-42979588	ENSG00000182983,ENSG00000206552,ENSG00000144649,ENSG00000227245,ENSG00000285766
chr3	43031512	43031828	3:43031512-43031828	ENSG00000231280,ENSG00000182983,ENSG00000206552,ENSG00000232375,ENSG00000227245,ENSG00000285766,ENSG00000252980,ENSG00000280435,ENSG00000261786
chr3	43105707	43106157	3:43105707-43106157	ENSG00000182983,ENSG00000206552,ENSG00000144647,ENSG00000227245,ENSG00000285766
chr3	43179095	43179407	3:43179095-43179407	ENSG00000206552,ENSG00000227245,ENSG00000285766,ENSG00000251811,ENSG00000252980,ENSG00000280435,ENSG00000261786
chr3	43256542	43257070	3:43256542-43257070	ENSG00000182983,ENSG00000206552,ENSG00000227245,ENSG00000285766,ENSG00000241939,ENSG00000234617,ENSG00000251811,ENSG00000223916,ENSG00000252980,ENSG00000207954,ENSG00000280435,ENSG00000261786
chr3	43286237	43287027	3:43286237-43287027	ENSG00000206552,ENSG00000227245,ENSG00000285766,ENSG00000163788,ENSG00000241939,ENSG00000234617,ENSG00000251811,ENSG00000223916
chr3	43296619	43297114	3:43296619-43297114	ENSG00000206552,ENSG00000163788,ENSG00000241939,ENSG00000234617,ENSG00000251811
chr3	43327046	43327287	3:43327046-43327287	ENSG00000163788,ENSG00000241939,ENSG00000234617,ENSG00000251811
chr3	43370125	43370466	3:43370125-43370466	ENSG00000206552,ENSG00000241939,ENSG00000234617,ENSG00000160746,ENSG00000251811
chr3	43389614	43390170	3:43389614-43390170	ENSG00000182983,ENSG00000206552,ENSG00000227245,ENSG00000285766,ENSG00000163788,ENSG00000241939,ENSG00000234617,ENSG00000251811,ENSG00000223916,ENSG00000271192,ENSG00000272121,ENSG00000252980,ENSG00000207954,ENSG00000280435,ENSG00000261786
chr3	43406260	43406607	3:43406260-43406607	ENSG00000234617,ENSG00000251811,ENSG00000223916
chr3	43499354	43499699	3:43499354-43499699	ENSG00000182983,ENSG00000206552,ENSG00000227245,ENSG00000285766,ENSG00000241939,ENSG00000234617,ENSG00000251811,ENSG00000223916,ENSG00000252980,ENSG00000207954,ENSG00000280435,ENSG00000261786
chr3	43621771	43622445	3:43621771-43622445	ENSG00000160746,ENSG00000011198,ENSG00000271192,ENSG00000272121,ENSG00000252980,ENSG00000207954,ENSG00000280435,ENSG00000261786
chr3	43690527	43691403	3:43690527-43691403	ENSG00000160746,ENSG00000011198,ENSG00000271192,ENSG00000272121,ENSG00000280435,ENSG00000261786
chr3	43708084	43708302	3:43708084-43708302	ENSG00000011198,ENSG00000271192,ENSG00000272121,ENSG00000252980,ENSG00000280435,ENSG00000261786
chr3	43769506	43770033	3:43769506-43770033	ENSG00000011198,ENSG00000235886,ENSG00000271192,ENSG00000272121,ENSG00000252980,ENSG00000207954,ENSG00000280435,ENSG00000261786
chr3	43773418	43773862	3:43773418-43773862	ENSG00000235886,ENSG00000271192,ENSG00000272121,ENSG00000252980,ENSG00000207954,ENSG00000280435,ENSG00000261786
chr3	44216425	44216646	3:44216425-44216646	ENSG00000271192,ENSG00000272121,ENSG00000252980,ENSG00000207954,ENSG00000280435,ENSG00000261786
chr3	44235844	44236152	3:44235844-44236152	ENSG00000271192,ENSG00000272121,ENSG00000252980,ENSG00000207954,ENSG00000280435,ENSG00000261786,ENSG00000173769
chr3	44338070	44338966	3:44338070-44338966	ENSG00000271937,ENSG00000179152,ENSG00000283036,ENSG00000233509,ENSG00000169981
chr3	44439564	44440961	3:44439564-44440961	ENSG00000207954,ENSG00000225873,ENSG00000283036,ENSG00000185219,ENSG00000196345,ENSG00000233509,ENSG00000169981,ENSG00000272077
chr3	44477420	44478081	3:44477420-44478081	ENSG00000225873,ENSG00000283036,ENSG00000185219,ENSG00000178917,ENSG00000196345,ENSG00000236869,ENSG00000186448,ENSG00000233509,ENSG00000169981,ENSG00000272077
chr3	44510519	44511062	3:44510519-44511062	ENSG00000283036,ENSG00000185219,ENSG00000178917,ENSG00000214825,ENSG00000277509,ENSG00000196345,ENSG00000236869,ENSG00000186448,ENSG00000233509,ENSG00000169981,ENSG00000272077,ENSG00000235805,ENSG00000196653,ENSG00000235845,ENSG00000227123
chr3	44532914	44533250	3:44532914-44533250	ENSG00000214825,ENSG00000277509,ENSG00000196345,ENSG00000236869,ENSG00000186448,ENSG00000233509,ENSG00000169981,ENSG00000272077,ENSG00000235805,ENSG00000196653,ENSG00000235845
chr3	44584808	44585268	3:44584808-44585268	ENSG00000196345,ENSG00000236869,ENSG00000144792,ENSG00000214820,ENSG00000186448,ENSG00000233509,ENSG00000169981,ENSG00000272077
chr3	44729433	44729730	3:44729433-44729730	ENSG00000196345,ENSG00000236869,ENSG00000186448,ENSG00000233509,ENSG00000169981,ENSG00000272077,ENSG00000235805,ENSG00000196653,ENSG00000186446,ENSG00000235845
chr3	44761293	44762121	3:44761293-44762121	ENSG00000196345,ENSG00000236869,ENSG00000186448,ENSG00000233509,ENSG00000169981,ENSG00000272077,ENSG00000235805,ENSG00000196653,ENSG00000186446,ENSG00000163807,ENSG00000163808,ENSG00000163810,ENSG00000235845,ENSG00000227123
chr3	44861428	44862355	3:44861428-44862355	ENSG00000196345,ENSG00000236869,ENSG00000186448,ENSG00000233509,ENSG00000169981,ENSG00000272077,ENSG00000235805,ENSG00000196653,ENSG00000163808,ENSG00000284498,ENSG00000169964,ENSG00000163810,ENSG00000235845,ENSG00000227123
chr3	44955118	44955360	3:44955118-44955360	ENSG00000169981,ENSG00000272077,ENSG00000163810,ENSG00000235845,ENSG00000163812,ENSG00000227123,ENSG00000075914
chr3	44969236	44969578	3:44969236-44969578	ENSG00000235845,ENSG00000163812,ENSG00000227123,ENSG00000075914
chr3	44975895	44976479	3:44975895-44976479	ENSG00000163812,ENSG00000227123,ENSG00000075914
chr3	45011996	45012297	3:45011996-45012297	ENSG00000227123,ENSG00000075914,ENSG00000163815
chr3	45034729	45035181	3:45034729-45035181	ENSG00000163815,ENSG00000252410
chr3	45037621	45037972	3:45037621-45037972	ENSG00000227123,ENSG00000163815,ENSG00000252410,ENSG00000202268,ENSG00000232455
chr3	45054764	45055263	3:45054764-45055263	-
chr3	45064531	45065205	3:45064531-45065205	ENSG00000202268
chr3	45076341	45076693	3:45076341-45076693	-
chr3	45101022	45101412	3:45101022-45101412	ENSG00000202268
chr3	45109953	45110560	3:45109953-45110560	ENSG00000235845,ENSG00000163814,ENSG00000202268
chr3	45122986	45123341	3:45122986-45123341	-
chr3	45133818	45134255	3:45133818-45134255	ENSG00000227123,ENSG00000163814,ENSG00000224094,ENSG00000202268
chr3	45167117	45167866	3:45167117-45167866	ENSG00000163814,ENSG00000224094,ENSG00000202268
chr3	45205289	45205503	3:45205289-45205503	ENSG00000202268
chr3	45225073	45225739	3:45225073-45225739	ENSG00000249992,ENSG00000202268
chr3	45225933	45226493	3:45225933-45226493	ENSG00000249992,ENSG00000202268,ENSG00000232455
chr3	45355490	45355679	3:45355490-45355679	ENSG00000202268
chr3	45388227	45388634	3:45388227-45388634	ENSG00000202268,ENSG00000011376
chr3	45464533	45465068	3:45464533-45465068	ENSG00000202268,ENSG00000232455,ENSG00000244357,ENSG00000279017,ENSG00000163817,ENSG00000288720
chr3	45545386	45545827	3:45545386-45545827	ENSG00000011376,ENSG00000232455,ENSG00000144791,ENSG00000244357,ENSG00000279017
chr3	45548009	45548330	3:45548009-45548330	ENSG00000011376,ENSG00000232455,ENSG00000144791,ENSG00000244357
chr3	45566118	45566449	3:45566118-45566449	ENSG00000232455,ENSG00000144791,ENSG00000244357,ENSG00000279017,ENSG00000163817,ENSG00000288720
chr3	45567863	45568099	3:45567863-45568099	ENSG00000232455,ENSG00000144791,ENSG00000244357
chr3	45593200	45594386	3:45593200-45594386	ENSG00000232455,ENSG00000144791
chr3	45596310	45596655	3:45596310-45596655	ENSG00000232455,ENSG00000144791
chr3	45608718	45609093	3:45608718-45609093	ENSG00000232455,ENSG00000144791,ENSG00000244357,ENSG00000279017
chr3	45628849	45629129	3:45628849-45629129	-
chr3	45631605	45631928	3:45631605-45631928	ENSG00000232455,ENSG00000244357,ENSG00000279017
chr3	45640038	45640286	3:45640038-45640286	ENSG00000232455,ENSG00000244357
chr3	45645994	45646338	3:45645994-45646338	ENSG00000232455,ENSG00000144791,ENSG00000244357
chr3	45647142	45647536	3:45647142-45647536	ENSG00000232455,ENSG00000144791,ENSG00000244357
chr3	45653859	45654151	3:45653859-45654151	ENSG00000232455
chr3	45654651	45654977	3:45654651-45654977	ENSG00000232455
chr3	45656544	45656991	3:45656544-45656991	ENSG00000232455,ENSG00000144791,ENSG00000244357,ENSG00000279017
chr3	45688957	45689685	3:45688957-45689685	ENSG00000230530,ENSG00000211456,ENSG00000244357,ENSG00000279017
chr3	45841787	45842327	3:45841787-45842327	ENSG00000244357,ENSG00000279017,ENSG00000163817,ENSG00000288720,ENSG00000163818,ENSG00000285788,ENSG00000236930,ENSG00000173585,ENSG00000201635
chr3	45932181	45932596	3:45932181-45932596	ENSG00000244357,ENSG00000279017,ENSG00000163817,ENSG00000288720,ENSG00000163818,ENSG00000236930,ENSG00000173585,ENSG00000201635,ENSG00000172215,ENSG00000288703
chr3	45938919	45939157	3:45938919-45939157	ENSG00000244357,ENSG00000279017,ENSG00000163817,ENSG00000288720,ENSG00000236930,ENSG00000173585,ENSG00000201635,ENSG00000172215,ENSG00000288703
chr3	45972570	45972983	3:45972570-45972983	ENSG00000244357,ENSG00000279017,ENSG00000163817,ENSG00000288720,ENSG00000236930,ENSG00000173585,ENSG00000201635,ENSG00000163820,ENSG00000172215,ENSG00000288717,ENSG00000288703
chr3	45988039	45988322	3:45988039-45988322	ENSG00000163820,ENSG00000172215,ENSG00000288717,ENSG00000288703
chr3	45995368	45996079	3:45995368-45996079	ENSG00000173585,ENSG00000201635,ENSG00000163820,ENSG00000172215,ENSG00000288717,ENSG00000288703
chr3	46017712	46018022	3:46017712-46018022	ENSG00000163817,ENSG00000288720,ENSG00000236930,ENSG00000173585,ENSG00000201635,ENSG00000173578,ENSG00000226933,ENSG00000288703
chr3	46059201	46059761	3:46059201-46059761	ENSG00000244357,ENSG00000279017,ENSG00000163817,ENSG00000288720,ENSG00000236930,ENSG00000173585,ENSG00000201635,ENSG00000288703
chr3	46078755	46079099	3:46078755-46079099	ENSG00000244357,ENSG00000279017,ENSG00000163817,ENSG00000288720,ENSG00000236930,ENSG00000173585,ENSG00000201635,ENSG00000172215,ENSG00000173578,ENSG00000288703
chr3	46089237	46090435	3:46089237-46090435	ENSG00000244357,ENSG00000279017,ENSG00000163817,ENSG00000288720,ENSG00000236930,ENSG00000173585,ENSG00000201635,ENSG00000172215,ENSG00000173578,ENSG00000288703,ENSG00000283646
chr3	46095360	46095675	3:46095360-46095675	ENSG00000163817,ENSG00000288720,ENSG00000236930,ENSG00000173585,ENSG00000201635,ENSG00000173578,ENSG00000288703,ENSG00000283646
chr3	46100843	46101177	3:46100843-46101177	ENSG00000244357,ENSG00000163817,ENSG00000288720,ENSG00000236930,ENSG00000173585,ENSG00000201635,ENSG00000173578,ENSG00000283646
chr3	46110771	46111466	3:46110771-46111466	ENSG00000244357,ENSG00000163817,ENSG00000288720,ENSG00000236930,ENSG00000173585,ENSG00000201635,ENSG00000183625,ENSG00000229515,ENSG00000283646
chr3	46130496	46130849	3:46130496-46130849	ENSG00000183625,ENSG00000229515
chr3	46132534	46132842	3:46132534-46132842	ENSG00000183625,ENSG00000229515
chr3	46143930	46144145	3:46143930-46144145	ENSG00000183625,ENSG00000229515
chr3	46193224	46193704	3:46193224-46193704	ENSG00000163823
chr3	46208268	46208888	3:46208268-46208888	ENSG00000163823
chr3	46222542	46223284	3:46222542-46223284	ENSG00000163817,ENSG00000288720,ENSG00000183625,ENSG00000163823,ENSG00000283646
chr3	46228361	46228574	3:46228361-46228574	ENSG00000183625
chr3	46290093	46290406	3:46290093-46290406	ENSG00000288724
chr3	46301282	46301534	3:46301282-46301534	ENSG00000236736,ENSG00000288724
chr3	46312981	46313281	3:46312981-46313281	ENSG00000283646,ENSG00000236736,ENSG00000288724
chr3	46318111	46318674	3:46318111-46318674	ENSG00000283646,ENSG00000236736,ENSG00000288724
chr3	46353964	46354154	3:46353964-46354154	ENSG00000121807
chr3	46361340	46361873	3:46361340-46361873	ENSG00000283646,ENSG00000160791,ENSG00000121807
chr3	46368631	46368857	3:46368631-46368857	ENSG00000283646,ENSG00000160791,ENSG00000121807
chr3	46406322	46407563	3:46406322-46407563	ENSG00000283646,ENSG00000121797,ENSG00000223552
chr3	46462140	46462372	3:46462140-46462372	ENSG00000251967,ENSG00000283473,ENSG00000283877,ENSG00000241186,ENSG00000012223,ENSG00000283646
chr3	46488788	46489076	3:46488788-46489076	ENSG00000251967,ENSG00000286570,ENSG00000283473,ENSG00000283877,ENSG00000241186,ENSG00000288718,ENSG00000268324,ENSG00000163827,ENSG00000163825,ENSG00000012223
chr3	46538784	46539411	3:46538784-46539411	ENSG00000251967,ENSG00000286570,ENSG00000283473,ENSG00000283877,ENSG00000241186,ENSG00000288718,ENSG00000268324,ENSG00000163827,ENSG00000163825
chr3	46558428	46558641	3:46558428-46558641	ENSG00000251967,ENSG00000283473,ENSG00000283877,ENSG00000241186,ENSG00000288718,ENSG00000268324,ENSG00000163827,ENSG00000163825
chr3	46629930	46630125	3:46629930-46630125	ENSG00000251967,ENSG00000286570,ENSG00000283473,ENSG00000283877,ENSG00000241186,ENSG00000163827,ENSG00000163825
chr3	46693352	46694125	3:46693352-46694125	ENSG00000286651,ENSG00000188086,ENSG00000261603,ENSG00000283706,ENSG00000181585,ENSG00000178038,ENSG00000251967,ENSG00000286570
chr3	46695651	46695864	3:46695651-46695864	ENSG00000226074,ENSG00000238013,ENSG00000286651,ENSG00000284672,ENSG00000188086,ENSG00000261603,ENSG00000283706,ENSG00000206549,ENSG00000181585,ENSG00000178038,ENSG00000251967,ENSG00000286570
chr3	46699834	46700171	3:46699834-46700171	ENSG00000273682,ENSG00000160808,ENSG00000178055,ENSG00000226074,ENSG00000238013,ENSG00000286651,ENSG00000284672,ENSG00000188086,ENSG00000261603,ENSG00000283706,ENSG00000206549,ENSG00000181585,ENSG00000178038,ENSG00000251967,ENSG00000286570,ENSG00000283473
chr3	46704989	46705231	3:46704989-46705231	ENSG00000178055,ENSG00000226074,ENSG00000238013,ENSG00000286651,ENSG00000284672,ENSG00000188086,ENSG00000261603,ENSG00000283706,ENSG00000206549,ENSG00000181585,ENSG00000286570
chr3	46845637	46846237	3:46845637-46846237	ENSG00000160808,ENSG00000178055,ENSG00000226074,ENSG00000238013,ENSG00000286651,ENSG00000284672,ENSG00000188086,ENSG00000261603,ENSG00000283706,ENSG00000206549,ENSG00000251967,ENSG00000286570
chr3	46882238	46882890	3:46882238-46882890	ENSG00000160801,ENSG00000160808,ENSG00000178055,ENSG00000226074,ENSG00000238013,ENSG00000286651,ENSG00000284672,ENSG00000188086,ENSG00000261603,ENSG00000206549
chr3	46892362	46892753	3:46892362-46892753	ENSG00000273682,ENSG00000160801,ENSG00000160808,ENSG00000178055,ENSG00000226074,ENSG00000238013,ENSG00000286651,ENSG00000284672,ENSG00000188086,ENSG00000261603,ENSG00000283706,ENSG00000206549,ENSG00000286570
chr3	46909664	46910026	3:46909664-46910026	ENSG00000273682,ENSG00000160801,ENSG00000160808,ENSG00000178055,ENSG00000226074,ENSG00000238013,ENSG00000286651,ENSG00000284672,ENSG00000188086,ENSG00000261603,ENSG00000283706,ENSG00000206549,ENSG00000286570
chr3	46927094	46927516	3:46927094-46927516	ENSG00000160799,ENSG00000273682
chr3	46930166	46930556	3:46930166-46930556	ENSG00000273682
chr3	46936076	46936416	3:46936076-46936416	ENSG00000273682
chr3	46948069	46948562	3:46948069-46948562	ENSG00000273682
chr3	46953246	46953991	3:46953246-46953991	ENSG00000273682
chr3	46959223	46959429	3:46959223-46959429	-
chr3	46965282	46965745	3:46965282-46965745	ENSG00000160799,ENSG00000273682
chr3	46976469	46977058	3:46976469-46977058	ENSG00000160796,ENSG00000160799,ENSG00000273682
chr3	46979517	46980036	3:46979517-46980036	ENSG00000160796,ENSG00000160799,ENSG00000273682
chr3	46987733	46988344	3:46987733-46988344	ENSG00000236409,ENSG00000160796,ENSG00000160799,ENSG00000273682
chr3	46990667	46990942	3:46990667-46990942	ENSG00000160796,ENSG00000273682
chr3	47009295	47009889	3:47009295-47009889	ENSG00000236409,ENSG00000160796,ENSG00000273682
chr3	47030995	47031345	3:47030995-47031345	ENSG00000239128,ENSG00000275940,ENSG00000236409
chr3	47083893	47084108	3:47083893-47084108	ENSG00000239128,ENSG00000181555
chr3	47163574	47164695	3:47163574-47164695	ENSG00000239128,ENSG00000227398,ENSG00000181555
chr3	47225399	47225900	3:47225399-47225900	ENSG00000239128
chr3	47227869	47228122	3:47227869-47228122	ENSG00000239128
chr3	47282351	47282995	3:47282351-47282995	ENSG00000114648,ENSG00000239128,ENSG00000088727
chr3	47289185	47289759	3:47289185-47289759	ENSG00000114648,ENSG00000239128,ENSG00000088727
chr3	47347280	47347557	3:47347280-47347557	ENSG00000280173,ENSG00000239128
chr3	47380568	47381663	3:47380568-47381663	ENSG00000076201,ENSG00000260236,ENSG00000239128
chr3	47421121	47421321	3:47421121-47421321	ENSG00000271161,ENSG00000114650,ENSG00000076201
chr3	47466029	47466326	3:47466029-47466326	ENSG00000271161,ENSG00000276925,ENSG00000114650
chr3	47475585	47476118	3:47475585-47476118	ENSG00000235695,ENSG00000214773,ENSG00000271161,ENSG00000163832,ENSG00000276925,ENSG00000114650
chr3	47513227	47513902	3:47513227-47513902	ENSG00000224895,ENSG00000199591,ENSG00000235695,ENSG00000214773,ENSG00000244732,ENSG00000271161,ENSG00000163832
chr3	47522261	47522455	3:47522261-47522455	ENSG00000235695,ENSG00000214773,ENSG00000244732,ENSG00000271161
chr3	47577946	47578963	3:47577946-47578963	ENSG00000235695,ENSG00000214773,ENSG00000114646,ENSG00000244732
chr3	47781458	47782306	3:47781458-47782306	ENSG00000235627,ENSG00000224895,ENSG00000199591,ENSG00000221585,ENSG00000274420,ENSG00000132153,ENSG00000235695,ENSG00000214773,ENSG00000173473,ENSG00000244732,ENSG00000271161
chr3	47788862	47789560	3:47788862-47789560	ENSG00000224895,ENSG00000199591,ENSG00000221585,ENSG00000274420,ENSG00000132153,ENSG00000235695,ENSG00000214773,ENSG00000173473,ENSG00000244732,ENSG00000271161
chr3	47802664	47803618	3:47802664-47803618	ENSG00000235627,ENSG00000236768,ENSG00000224895,ENSG00000199591,ENSG00000221585,ENSG00000274420,ENSG00000132153,ENSG00000235695,ENSG00000214773,ENSG00000244732,ENSG00000271161
chr3	47824864	47825399	3:47824864-47825399	ENSG00000235627,ENSG00000236768,ENSG00000270285,ENSG00000224895,ENSG00000199591,ENSG00000221585,ENSG00000274420,ENSG00000132153,ENSG00000235695,ENSG00000214773
chr3	48088661	48089364	3:48088661-48089364	ENSG00000235627,ENSG00000236768,ENSG00000265078,ENSG00000270285,ENSG00000224895,ENSG00000199591,ENSG00000047849,ENSG00000221585
chr3	48187818	48188752	3:48187818-48188752	ENSG00000229759,ENSG00000199476,ENSG00000229453,ENSG00000252466,ENSG00000164049,ENSG00000277483,ENSG00000265483,ENSG00000231884,ENSG00000253056,ENSG00000235627,ENSG00000164045,ENSG00000236768,ENSG00000270285,ENSG00000224895,ENSG00000199591,ENSG00000221585
chr3	48222774	48223545	3:48222774-48223545	ENSG00000229759,ENSG00000199476,ENSG00000228638,ENSG00000229453,ENSG00000252466,ENSG00000164049,ENSG00000277483,ENSG00000164048,ENSG00000164047,ENSG00000265483,ENSG00000235627,ENSG00000236768,ENSG00000224895,ENSG00000199591
chr3	48240989	48241491	3:48240989-48241491	ENSG00000229759,ENSG00000199476,ENSG00000228638,ENSG00000229453,ENSG00000252466,ENSG00000164049,ENSG00000277483,ENSG00000164048,ENSG00000265483,ENSG00000235627,ENSG00000199591
chr3	48301013	48301766	3:48301013-48301766	ENSG00000229759,ENSG00000199476,ENSG00000172113,ENSG00000228638,ENSG00000229453,ENSG00000252466,ENSG00000164049,ENSG00000277483
chr3	48429096	48429566	3:48429096-48429566	ENSG00000199476,ENSG00000229453,ENSG00000252466,ENSG00000164049,ENSG00000277483,ENSG00000164050
chr3	48439892	48440490	3:48439892-48440490	ENSG00000229759,ENSG00000199476,ENSG00000228638,ENSG00000229453,ENSG00000164049,ENSG00000277483,ENSG00000164050,ENSG00000164051,ENSG00000232112,ENSG00000244380,ENSG00000164053
chr3	48446456	48447042	3:48446456-48447042	ENSG00000199476,ENSG00000229453,ENSG00000164049,ENSG00000277483,ENSG00000164050,ENSG00000164051,ENSG00000232112,ENSG00000244380,ENSG00000164053
chr3	48465549	48466504	3:48465549-48466504	ENSG00000164049,ENSG00000277483,ENSG00000213689,ENSG00000164054
chr3	48472708	48473483	3:48472708-48473483	ENSG00000229453,ENSG00000164049,ENSG00000277483,ENSG00000213689,ENSG00000164054
chr3	48503916	48504281	3:48503916-48504281	ENSG00000164054
chr3	48532813	48533121	3:48532813-48533121	ENSG00000164049,ENSG00000277483,ENSG00000114268
chr3	48543389	48543800	3:48543389-48543800	ENSG00000164049,ENSG00000277483,ENSG00000114268,ENSG00000284251
chr3	48548835	48549049	3:48548835-48549049	ENSG00000199476,ENSG00000229453,ENSG00000164049,ENSG00000277483,ENSG00000213689,ENSG00000114268,ENSG00000278799,ENSG00000284251
chr3	48556825	48557392	3:48556825-48557392	ENSG00000164049,ENSG00000114268,ENSG00000278799,ENSG00000145040,ENSG00000114270,ENSG00000284251
chr3	48558360	48558999	3:48558360-48558999	ENSG00000114268,ENSG00000278799,ENSG00000145040,ENSG00000114270,ENSG00000284251
chr3	48564074	48564375	3:48564074-48564375	ENSG00000277483,ENSG00000114268,ENSG00000145040,ENSG00000114270,ENSG00000284251
chr3	48609389	48609824	3:48609389-48609824	ENSG00000114270,ENSG00000284251,ENSG00000010256,ENSG00000183396,ENSG00000225697,ENSG00000284364
chr3	48614216	48614452	3:48614216-48614452	ENSG00000284251,ENSG00000010256,ENSG00000183396,ENSG00000225697,ENSG00000284364
chr3	48635113	48635966	3:48635113-48635966	ENSG00000284251,ENSG00000010256,ENSG00000183396,ENSG00000225697,ENSG00000284364,ENSG00000008300,ENSG00000284575,ENSG00000271973
chr3	48656104	48656718	3:48656104-48656718	ENSG00000284251,ENSG00000183396,ENSG00000225697,ENSG00000284364,ENSG00000008300,ENSG00000284575,ENSG00000228350,ENSG00000271973
chr3	48663731	48664275	3:48663731-48664275	ENSG00000183396,ENSG00000008300,ENSG00000228350,ENSG00000271973,ENSG00000213672
chr3	48685674	48686243	3:48685674-48686243	ENSG00000183396,ENSG00000271973,ENSG00000213672,ENSG00000068745
chr3	48717149	48717617	3:48717149-48717617	ENSG00000068745
chr3	48742034	48742449	3:48742034-48742449	ENSG00000068745
chr3	48748729	48749245	3:48748729-48749245	ENSG00000068745,ENSG00000235236,ENSG00000114302
chr3	48812321	48812616	3:48812321-48812616	ENSG00000235236,ENSG00000224424,ENSG00000114302
chr3	48847341	48848215	3:48847341-48848215	ENSG00000235236,ENSG00000177479,ENSG00000221883,ENSG00000178537,ENSG00000224424,ENSG00000114302
chr3	48898465	48899151	3:48898465-48899151	ENSG00000235236,ENSG00000177479,ENSG00000221883,ENSG00000178537,ENSG00000224424
chr3	48918279	48919359	3:48918279-48919359	ENSG00000235236,ENSG00000177479,ENSG00000221883,ENSG00000178537
chr3	48989836	48990748	3:48989836-48990748	ENSG00000178149,ENSG00000178252,ENSG00000285416,ENSG00000178467,ENSG00000273211,ENSG00000223343,ENSG00000235236
chr3	49006996	49008080	3:49006996-49008080	ENSG00000207605,ENSG00000178057,ENSG00000199032,ENSG00000178149,ENSG00000178252,ENSG00000285416,ENSG00000178467,ENSG00000273211,ENSG00000223343,ENSG00000235236
chr3	49020954	49022338	3:49020954-49022338	ENSG00000272434,ENSG00000198218,ENSG00000178035,ENSG00000207605,ENSG00000178057,ENSG00000199032,ENSG00000178149,ENSG00000178252,ENSG00000273211,ENSG00000223343,ENSG00000235236
chr3	49029064	49029607	3:49029064-49029607	ENSG00000272434,ENSG00000198218,ENSG00000178035,ENSG00000207605,ENSG00000178057,ENSG00000199032,ENSG00000178149,ENSG00000273211,ENSG00000223343,ENSG00000235236
chr3	49093397	49094703	3:49093397-49094703	ENSG00000198218,ENSG00000241461,ENSG00000172053,ENSG00000284488,ENSG00000172046,ENSG00000273211,ENSG00000223343,ENSG00000235236
chr3	49104529	49105086	3:49104529-49105086	ENSG00000198218,ENSG00000241461,ENSG00000172053,ENSG00000284488,ENSG00000172046
chr3	49120557	49121063	3:49120557-49121063	ENSG00000198218,ENSG00000241461,ENSG00000172053,ENSG00000172046,ENSG00000172037
chr3	49132632	49133035	3:49132632-49133035	ENSG00000172046,ENSG00000172037
chr3	49133308	49133795	3:49133308-49133795	ENSG00000172046,ENSG00000172037
chr3	49165835	49166323	3:49165835-49166323	ENSG00000270441,ENSG00000177352,ENSG00000185909,ENSG00000236980,ENSG00000173421
chr3	49171153	49171614	3:49171153-49171614	ENSG00000225399,ENSG00000188315,ENSG00000270441,ENSG00000177352,ENSG00000185909,ENSG00000236980,ENSG00000173421
chr3	49238346	49239060	3:49238346-49239060	ENSG00000225399,ENSG00000188315,ENSG00000199546,ENSG00000264633,ENSG00000236980,ENSG00000173421,ENSG00000270538
chr3	49248621	49249317	3:49248621-49249317	ENSG00000225399,ENSG00000188315,ENSG00000199546,ENSG00000264633,ENSG00000236980,ENSG00000173421,ENSG00000270538
chr3	49276917	49277341	3:49276917-49277341	ENSG00000225399,ENSG00000188315,ENSG00000199546,ENSG00000264633,ENSG00000114316,ENSG00000236980,ENSG00000173421
chr3	49333135	49333431	3:49333135-49333431	ENSG00000114316,ENSG00000235908
chr3	49339820	49340955	3:49339820-49340955	ENSG00000114316,ENSG00000233276,ENSG00000067560,ENSG00000235908,ENSG00000145022,ENSG00000283189,ENSG00000145029
chr3	49345119	49345706	3:49345119-49345706	ENSG00000114316,ENSG00000233276,ENSG00000235908
chr3	49345939	49346246	3:49345939-49346246	ENSG00000114316,ENSG00000233276,ENSG00000235908
chr3	49351087	49351857	3:49351087-49351857	ENSG00000114316,ENSG00000233276,ENSG00000235908
chr3	49357911	49358774	3:49357911-49358774	ENSG00000114316,ENSG00000233276,ENSG00000067560,ENSG00000235908,ENSG00000145022,ENSG00000283189,ENSG00000145020,ENSG00000145029
chr3	49386254	49386607	3:49386254-49386607	ENSG00000067560,ENSG00000235908,ENSG00000145022
chr3	49411559	49412473	3:49411559-49412473	ENSG00000067560,ENSG00000235908,ENSG00000145022,ENSG00000283189,ENSG00000145020,ENSG00000145029
chr3	49428914	49430033	3:49428914-49430033	ENSG00000067560,ENSG00000145022,ENSG00000283189,ENSG00000145020,ENSG00000145029
chr3	49444000	49444370	3:49444000-49444370	ENSG00000283189,ENSG00000145020,ENSG00000145029
chr3	49445831	49446020	3:49445831-49446020	-
chr3	49469842	49470681	3:49469842-49470681	ENSG00000259970,ENSG00000173531,ENSG00000164062,ENSG00000235120,ENSG00000173402,ENSG00000201301
chr3	49479353	49479623	3:49479353-49479623	ENSG00000173402
chr3	49500950	49501290	3:49500950-49501290	ENSG00000235120,ENSG00000173402
chr3	49539786	49540375	3:49539786-49540375	ENSG00000239576,ENSG00000164068,ENSG00000259970,ENSG00000173531,ENSG00000164062,ENSG00000235120,ENSG00000164061,ENSG00000226913
chr3	49554425	49554705	3:49554425-49554705	ENSG00000259970,ENSG00000173531,ENSG00000164062,ENSG00000235120,ENSG00000164061,ENSG00000226913
chr3	49673699	49674620	3:49673699-49674620	-
chr3	49689295	49689760	3:49689295-49689760	-
chr3	49719429	49719825	3:49719429-49719825	ENSG00000239576,ENSG00000173540,ENSG00000176020,ENSG00000164068,ENSG00000259970,ENSG00000173531,ENSG00000235120
chr3	49723728	49724385	3:49723728-49724385	ENSG00000244730,ENSG00000239576,ENSG00000176095,ENSG00000173540,ENSG00000176020,ENSG00000164068,ENSG00000259970,ENSG00000173531,ENSG00000164062
chr3	49786137	49786997	3:49786137-49786997	ENSG00000228008,ENSG00000230698,ENSG00000164078,ENSG00000234667,ENSG00000185614,ENSG00000187492,ENSG00000244730,ENSG00000239576,ENSG00000176095,ENSG00000259970,ENSG00000173531,ENSG00000235120
chr3	49802541	49803529	3:49802541-49803529	ENSG00000228008,ENSG00000230698,ENSG00000164078,ENSG00000234667,ENSG00000183763,ENSG00000283726,ENSG00000182179,ENSG00000185614,ENSG00000187492,ENSG00000244730,ENSG00000239576,ENSG00000176095,ENSG00000259970,ENSG00000173531
chr3	49813592	49814185	3:49813592-49814185	ENSG00000230698,ENSG00000234667,ENSG00000283726,ENSG00000182179,ENSG00000185614,ENSG00000244730,ENSG00000239576
chr3	49856333	49856942	3:49856333-49856942	ENSG00000228008,ENSG00000230698,ENSG00000164078,ENSG00000234667,ENSG00000264706,ENSG00000164076,ENSG00000183763,ENSG00000239576,ENSG00000173531
chr3	49906076	49906501	3:49906076-49906501	ENSG00000228008,ENSG00000230698,ENSG00000164078,ENSG00000234667
chr3	49918287	49918484	3:49918287-49918484	ENSG00000164077,ENSG00000228008,ENSG00000230698,ENSG00000164078,ENSG00000234667
chr3	49929471	49930088	3:49929471-49930088	ENSG00000004534,ENSG00000164077,ENSG00000228008,ENSG00000230698,ENSG00000164078,ENSG00000234667,ENSG00000239576
chr3	49939877	49940605	3:49939877-49940605	ENSG00000281691,ENSG00000004534,ENSG00000164077,ENSG00000228008,ENSG00000230698,ENSG00000164078,ENSG00000234667,ENSG00000239576
chr3	50088650	50089340	3:50088650-50089340	ENSG00000281691,ENSG00000003756
chr3	50121459	50122000	3:50121459-50122000	ENSG00000188338,ENSG00000114349,ENSG00000207922,ENSG00000281691,ENSG00000003756
chr3	50154578	50155451	3:50154578-50155451	ENSG00000188338,ENSG00000114349,ENSG00000207922,ENSG00000001617,ENSG00000235016,ENSG00000281691
chr3	50190891	50191363	3:50190891-50191363	ENSG00000179564,ENSG00000283848,ENSG00000012171,ENSG00000275334,ENSG00000188338,ENSG00000114349,ENSG00000207922
chr3	50227079	50227825	3:50227079-50227825	ENSG00000179564,ENSG00000283848,ENSG00000012171,ENSG00000230454,ENSG00000213600,ENSG00000275334,ENSG00000114353,ENSG00000188338,ENSG00000114349,ENSG00000207922
chr3	50230310	50230543	3:50230310-50230543	ENSG00000213600,ENSG00000275334,ENSG00000114353,ENSG00000188338
chr3	50235777	50236263	3:50235777-50236263	ENSG00000179564,ENSG00000283848,ENSG00000012171,ENSG00000232352,ENSG00000230454,ENSG00000213600,ENSG00000275334,ENSG00000114353,ENSG00000188338,ENSG00000114349,ENSG00000207922,ENSG00000281691
chr3	50242900	50243427	3:50242900-50243427	ENSG00000213600,ENSG00000275334,ENSG00000114353,ENSG00000188338
chr3	50246076	50246918	3:50246076-50246918	ENSG00000213600,ENSG00000275334,ENSG00000114353,ENSG00000188338,ENSG00000114349
chr3	50254999	50255190	3:50254999-50255190	ENSG00000179564,ENSG00000283848,ENSG00000012171,ENSG00000232352,ENSG00000230454,ENSG00000275334,ENSG00000114353,ENSG00000188338,ENSG00000114349
chr3	50259863	50260627	3:50259863-50260627	ENSG00000179564,ENSG00000283848,ENSG00000012171,ENSG00000232352,ENSG00000230454,ENSG00000275334,ENSG00000114353,ENSG00000188338,ENSG00000114349
chr3	50273023	50273349	3:50273023-50273349	ENSG00000179564,ENSG00000283848,ENSG00000012171,ENSG00000232352,ENSG00000230454,ENSG00000275334,ENSG00000188338,ENSG00000114349
chr3	50292050	50292876	3:50292050-50292876	ENSG00000114378,ENSG00000243477,ENSG00000186792,ENSG00000214706,ENSG00000179564
chr3	50299186	50299858	3:50299186-50299858	ENSG00000068001,ENSG00000114378,ENSG00000243477,ENSG00000186792,ENSG00000214706,ENSG00000179564
chr3	50318797	50318978	3:50318797-50318978	ENSG00000068001,ENSG00000114378
chr3	50321109	50321967	3:50321109-50321967	ENSG00000281358,ENSG00000114383,ENSG00000068001,ENSG00000114378
chr3	50328016	50328390	3:50328016-50328390	ENSG00000281358,ENSG00000068028,ENSG00000114383,ENSG00000068001,ENSG00000114378
chr3	50337212	50338225	3:50337212-50338225	ENSG00000004838,ENSG00000235058,ENSG00000281358,ENSG00000068028,ENSG00000114383,ENSG00000068001,ENSG00000114378
chr3	50340562	50341249	3:50340562-50341249	ENSG00000114388,ENSG00000004838,ENSG00000235058,ENSG00000281358,ENSG00000068028
chr3	50350583	50351208	3:50350583-50351208	ENSG00000126062,ENSG00000272104,ENSG00000114395,ENSG00000114388,ENSG00000004838,ENSG00000235058,ENSG00000281358,ENSG00000068028
chr3	50359025	50359887	3:50359025-50359887	ENSG00000271858,ENSG00000007402,ENSG00000126062,ENSG00000272104,ENSG00000114395,ENSG00000114388,ENSG00000004838,ENSG00000235058,ENSG00000068028
chr3	50364987	50365518	3:50364987-50365518	ENSG00000202322,ENSG00000271858,ENSG00000007402
chr3	50395387	50395734	3:50395387-50395734	ENSG00000202322
chr3	50447434	50447707	3:50447434-50447707	ENSG00000202322,ENSG00000007402
chr3	50450556	50451037	3:50450556-50451037	ENSG00000213587,ENSG00000235278,ENSG00000240959,ENSG00000229972,ENSG00000241789,ENSG00000235455,ENSG00000214681,ENSG00000202322,ENSG00000007402
chr3	50515680	50516130	3:50515680-50516130	ENSG00000202322,ENSG00000007402
chr3	50567488	50567891	3:50567488-50567891	ENSG00000114737,ENSG00000114735,ENSG00000088543
chr3	50569074	50569526	3:50569074-50569526	ENSG00000114737,ENSG00000114735,ENSG00000088543
chr3	50590515	50591250	3:50590515-50591250	ENSG00000213587,ENSG00000235278,ENSG00000240959,ENSG00000114738,ENSG00000114737,ENSG00000280382,ENSG00000114735,ENSG00000088543
chr3	50592642	50592849	3:50592642-50592849	ENSG00000114737,ENSG00000280382
chr3	50600929	50601621	3:50600929-50601621	ENSG00000213587,ENSG00000240959,ENSG00000114738,ENSG00000114737,ENSG00000280382,ENSG00000114735,ENSG00000088543
chr3	50611709	50612297	3:50611709-50612297	ENSG00000213587,ENSG00000240959,ENSG00000114738,ENSG00000114737,ENSG00000280382,ENSG00000114735,ENSG00000088543
chr3	50616734	50617570	3:50616734-50617570	ENSG00000213587,ENSG00000235278,ENSG00000228337,ENSG00000114738,ENSG00000114737,ENSG00000088543
chr3	50620408	50621067	3:50620408-50621067	ENSG00000213587,ENSG00000235278,ENSG00000240959,ENSG00000228337,ENSG00000114738
chr3	50627343	50627957	3:50627343-50627957	ENSG00000213587,ENSG00000235278,ENSG00000240959,ENSG00000164080,ENSG00000221015,ENSG00000201595,ENSG00000164082,ENSG00000214686,ENSG00000285749,ENSG00000224792,ENSG00000229972,ENSG00000184345,ENSG00000241789,ENSG00000235455,ENSG00000214681,ENSG00000228337,ENSG00000272543,ENSG00000088538,ENSG00000273356,ENSG00000114738
chr3	50632515	50632816	3:50632515-50632816	ENSG00000213587,ENSG00000235278,ENSG00000240959,ENSG00000228337
chr3	50674787	50675207	3:50674787-50675207	ENSG00000213587,ENSG00000235278,ENSG00000240959,ENSG00000228337,ENSG00000272543,ENSG00000088538,ENSG00000273356
chr3	51257776	51258165	3:51257776-51258165	ENSG00000213587,ENSG00000235278,ENSG00000240959,ENSG00000221015,ENSG00000164082,ENSG00000214686,ENSG00000285749,ENSG00000224792,ENSG00000229972,ENSG00000184345,ENSG00000241789,ENSG00000235455,ENSG00000214681,ENSG00000173389,ENSG00000228337
chr3	51384853	51385322	3:51384853-51385322	ENSG00000213587,ENSG00000235278,ENSG00000240959,ENSG00000145050,ENSG00000259956,ENSG00000145041,ENSG00000164080,ENSG00000221015,ENSG00000201595,ENSG00000164082,ENSG00000214686,ENSG00000285749,ENSG00000224792,ENSG00000229972,ENSG00000184345,ENSG00000241789,ENSG00000235455,ENSG00000214681,ENSG00000228337
chr3	51390993	51391525	3:51390993-51391525	ENSG00000213587,ENSG00000235278,ENSG00000145050,ENSG00000259956,ENSG00000145041,ENSG00000164080,ENSG00000221015,ENSG00000201595,ENSG00000164082,ENSG00000214686,ENSG00000285749,ENSG00000224792,ENSG00000229972,ENSG00000184345,ENSG00000241789,ENSG00000235455,ENSG00000214681
chr3	51499307	51500392	3:51499307-51500392	ENSG00000145041,ENSG00000164080,ENSG00000221015,ENSG00000164081,ENSG00000288063,ENSG00000201595,ENSG00000164082,ENSG00000214686,ENSG00000285749,ENSG00000224792,ENSG00000229972,ENSG00000184345,ENSG00000241789,ENSG00000235455,ENSG00000214681,ENSG00000173389
chr3	51669477	51669663	3:51669477-51669663	ENSG00000145041,ENSG00000164080,ENSG00000221015,ENSG00000164081,ENSG00000288063,ENSG00000201595,ENSG00000164082,ENSG00000214686,ENSG00000285749
chr3	51670765	51672009	3:51670765-51672009	ENSG00000145041,ENSG00000164080,ENSG00000221015,ENSG00000164081,ENSG00000288063,ENSG00000201595,ENSG00000164082,ENSG00000214686,ENSG00000285749,ENSG00000224792,ENSG00000229972,ENSG00000184345,ENSG00000241789,ENSG00000235455,ENSG00000214681
chr3	51941811	51942479	3:51941811-51942479	ENSG00000164082,ENSG00000214686,ENSG00000285749,ENSG00000224792,ENSG00000229972,ENSG00000184345,ENSG00000241789,ENSG00000235455,ENSG00000214681,ENSG00000173389,ENSG00000287707,ENSG00000114767,ENSG00000041880,ENSG00000280422,ENSG00000180929,ENSG00000090097,ENSG00000272762,ENSG00000114779,ENSG00000248487,ENSG00000162244,ENSG00000243989,ENSG00000114786
chr3	51955989	51956485	3:51955989-51956485	ENSG00000280422,ENSG00000180929,ENSG00000090097,ENSG00000272762,ENSG00000114779
chr3	51973846	51974486	3:51973846-51974486	ENSG00000280422,ENSG00000180929,ENSG00000090097,ENSG00000272762,ENSG00000114779,ENSG00000248487,ENSG00000243989,ENSG00000114786
chr3	51974914	51975262	3:51974914-51975262	ENSG00000272762,ENSG00000114779,ENSG00000248487,ENSG00000243989,ENSG00000114786
chr3	51982746	51983525	3:51982746-51983525	ENSG00000090097,ENSG00000272762,ENSG00000114779,ENSG00000248487,ENSG00000243989,ENSG00000114786
chr3	51995548	51996200	3:51995548-51996200	ENSG00000173389,ENSG00000114779,ENSG00000248487,ENSG00000285685,ENSG00000162244,ENSG00000243989,ENSG00000114786
chr3	52056201	52056770	3:52056201-52056770	ENSG00000164086,ENSG00000285685
chr3	52056969	52057577	3:52056969-52057577	ENSG00000229972,ENSG00000173389,ENSG00000164086,ENSG00000285685,ENSG00000162244
chr3	52062449	52062897	3:52062449-52062897	ENSG00000285749,ENSG00000224792,ENSG00000229972,ENSG00000184345,ENSG00000241789,ENSG00000235455,ENSG00000214681,ENSG00000173389,ENSG00000164086,ENSG00000285685
chr3	52070770	52071555	3:52070770-52071555	ENSG00000173389,ENSG00000285685
chr3	52088461	52088809	3:52088461-52088809	ENSG00000224792,ENSG00000229972,ENSG00000184345,ENSG00000241789,ENSG00000235455,ENSG00000214681,ENSG00000173389,ENSG00000285685
chr3	52121559	52122065	3:52121559-52122065	ENSG00000173389,ENSG00000285685,ENSG00000162244
chr3	52154355	52154972	3:52154355-52154972	ENSG00000184345,ENSG00000241789,ENSG00000235455,ENSG00000214681,ENSG00000173389,ENSG00000287707,ENSG00000286419,ENSG00000164087,ENSG00000285685,ENSG00000162244
chr3	52175002	52175268	3:52175002-52175268	ENSG00000184345,ENSG00000241789,ENSG00000235455,ENSG00000214681,ENSG00000173389,ENSG00000023330,ENSG00000242849,ENSG00000286419
chr3	52197832	52198331	3:52197832-52198331	ENSG00000280003,ENSG00000023330,ENSG00000242849,ENSG00000286419
chr3	52202646	52202996	3:52202646-52202996	ENSG00000023330,ENSG00000242849,ENSG00000286419
chr3	52210648	52210922	3:52210648-52210922	ENSG00000239732,ENSG00000280003,ENSG00000023330,ENSG00000286419
chr3	52225603	52225999	3:52225603-52225999	ENSG00000243224,ENSG00000247596,ENSG00000173366,ENSG00000239732,ENSG00000280003
chr3	52237600	52237907	3:52237600-52237907	ENSG00000243224,ENSG00000247596,ENSG00000173366
chr3	52238926	52239636	3:52238926-52239636	ENSG00000243224,ENSG00000247596,ENSG00000173366,ENSG00000239732
chr3	52243972	52244705	3:52243972-52244705	ENSG00000199150,ENSG00000164091,ENSG00000164088,ENSG00000243224,ENSG00000247596,ENSG00000173366
chr3	52253140	52253703	3:52253140-52253703	ENSG00000199150,ENSG00000164091,ENSG00000164088,ENSG00000243224,ENSG00000247596
chr3	52270254	52270746	3:52270254-52270746	ENSG00000199150,ENSG00000164091
chr3	52277803	52279000	3:52277803-52279000	ENSG00000199150,ENSG00000168237,ENSG00000242797,ENSG00000207926,ENSG00000164091,ENSG00000164088,ENSG00000243224,ENSG00000247596,ENSG00000173366
chr3	52287739	52288257	3:52287739-52288257	ENSG00000168237,ENSG00000242797,ENSG00000207926,ENSG00000164091,ENSG00000243224,ENSG00000247596
chr3	52300047	52300367	3:52300047-52300367	ENSG00000168237,ENSG00000242797,ENSG00000207926
chr3	52313608	52314044	3:52313608-52314044	ENSG00000214681,ENSG00000173389,ENSG00000168237,ENSG00000242797,ENSG00000207926,ENSG00000114841,ENSG00000163930
chr3	52372981	52373390	3:52372981-52373390	ENSG00000114841,ENSG00000239557,ENSG00000163930
chr3	52409822	52410875	3:52409822-52410875	ENSG00000163930,ENSG00000010318,ENSG00000010319,ENSG00000114854
chr3	52428747	52428933	3:52428747-52428933	ENSG00000163930,ENSG00000010318,ENSG00000010319
chr3	52432945	52433148	3:52432945-52433148	ENSG00000163930,ENSG00000010318,ENSG00000010319,ENSG00000114854
chr3	52444884	52445273	3:52444884-52445273	ENSG00000163930,ENSG00000010318,ENSG00000010319,ENSG00000114854,ENSG00000010322
chr3	52455288	52455631	3:52455288-52455631	ENSG00000252768,ENSG00000221518,ENSG00000010319,ENSG00000114854,ENSG00000010322
chr3	52463520	52463756	3:52463520-52463756	ENSG00000252768,ENSG00000221518,ENSG00000114854,ENSG00000010322
chr3	52490927	52491144	3:52490927-52491144	ENSG00000252768,ENSG00000221518,ENSG00000010322,ENSG00000010327
chr3	52498182	52499162	3:52498182-52499162	ENSG00000252768,ENSG00000221518,ENSG00000010322,ENSG00000010327,ENSG00000168268
chr3	52536343	52536954	3:52536343-52536954	ENSG00000168273,ENSG00000252768,ENSG00000221518,ENSG00000010322,ENSG00000010327,ENSG00000168268
chr3	52670762	52671203	3:52670762-52671203	ENSG00000163939,ENSG00000252768,ENSG00000221518,ENSG00000163938,ENSG00000280904,ENSG00000252787,ENSG00000212493,ENSG00000238862,ENSG00000222345,ENSG00000212452,ENSG00000275956,ENSG00000270941
chr3	52685464	52686304	3:52685464-52686304	ENSG00000163939,ENSG00000252768,ENSG00000221518,ENSG00000163938,ENSG00000280904,ENSG00000252787,ENSG00000212493,ENSG00000238862,ENSG00000222345,ENSG00000212452,ENSG00000016864,ENSG00000114902,ENSG00000275956,ENSG00000270941
chr3	52705533	52706460	3:52705533-52706460	ENSG00000163939,ENSG00000221518,ENSG00000163938,ENSG00000280904,ENSG00000252787,ENSG00000212493,ENSG00000238862,ENSG00000222345,ENSG00000212452,ENSG00000016864,ENSG00000114902,ENSG00000275956,ENSG00000270941
chr3	52752417	52752635	3:52752417-52752635	ENSG00000114904,ENSG00000275956,ENSG00000270941,ENSG00000271137,ENSG00000162267,ENSG00000055955,ENSG00000239799
chr3	52770686	52771285	3:52770686-52771285	ENSG00000114904,ENSG00000275956,ENSG00000270941,ENSG00000271137,ENSG00000055957,ENSG00000162267,ENSG00000055955,ENSG00000243696,ENSG00000239799,ENSG00000272573,ENSG00000275789,ENSG00000279144
chr3	52779398	52779901	3:52779398-52779901	ENSG00000114904,ENSG00000275956,ENSG00000270941,ENSG00000055957,ENSG00000162267,ENSG00000055955,ENSG00000243696,ENSG00000239799,ENSG00000272573,ENSG00000275789,ENSG00000279144
chr3	52891706	52892061	3:52891706-52892061	ENSG00000275956,ENSG00000270941,ENSG00000162267,ENSG00000055955,ENSG00000243696,ENSG00000239799,ENSG00000272573,ENSG00000248592,ENSG00000213533,ENSG00000275789,ENSG00000279144
chr3	52897338	52897718	3:52897338-52897718	ENSG00000275956,ENSG00000270941,ENSG00000162267,ENSG00000055955,ENSG00000243696,ENSG00000239799,ENSG00000272573,ENSG00000248592,ENSG00000213533,ENSG00000275789,ENSG00000279144
chr3	52915364	52915577	3:52915364-52915577	ENSG00000275956,ENSG00000270941,ENSG00000162267,ENSG00000055955,ENSG00000243696,ENSG00000239799,ENSG00000272573,ENSG00000275789,ENSG00000279144
chr3	52965813	52966127	3:52965813-52966127	ENSG00000239799
chr3	52983649	52984127	3:52983649-52984127	-
chr3	53018314	53018686	3:53018314-53018686	ENSG00000055955,ENSG00000239799
chr3	53045013	53045633	3:53045013-53045633	ENSG00000163935,ENSG00000280417
chr3	53046064	53046741	3:53046064-53046741	ENSG00000163935,ENSG00000280417
chr3	53072713	53073439	3:53072713-53073439	ENSG00000275956,ENSG00000270941,ENSG00000055955,ENSG00000243696,ENSG00000239799,ENSG00000272573,ENSG00000275789,ENSG00000279144,ENSG00000163935,ENSG00000280417,ENSG00000242142
chr3	53102763	53103001	3:53102763-53103001	ENSG00000272305
chr3	53104877	53105083	3:53104877-53105083	ENSG00000272305
chr3	53109938	53110454	3:53109938-53110454	ENSG00000163933,ENSG00000286531
chr3	53114775	53114957	3:53114775-53114957	ENSG00000163933,ENSG00000286531
chr3	53123001	53123418	3:53123001-53123418	ENSG00000163933,ENSG00000286531
chr3	53130305	53131046	3:53130305-53131046	ENSG00000163933,ENSG00000163932,ENSG00000286531
chr3	53137922	53138145	3:53137922-53138145	ENSG00000163933
chr3	53140872	53141104	3:53140872-53141104	ENSG00000163933,ENSG00000163932
chr3	53158904	53159139	3:53158904-53159139	ENSG00000163932
chr3	53160637	53161582	3:53160637-53161582	ENSG00000163932
chr3	53167045	53167633	3:53167045-53167633	ENSG00000163932
chr3	53170279	53170465	3:53170279-53170465	ENSG00000163932
chr3	53180800	53181052	3:53180800-53181052	ENSG00000163932
chr3	53194828	53195014	3:53194828-53195014	ENSG00000286531
chr3	53197032	53197352	3:53197032-53197352	ENSG00000163933,ENSG00000286531
chr3	53218294	53218572	3:53218294-53218572	ENSG00000274967
chr3	53242621	53243131	3:53242621-53243131	ENSG00000163931,ENSG00000274967,ENSG00000207109,ENSG00000212608
chr3	53249549	53250226	3:53249549-53250226	ENSG00000163931,ENSG00000274967,ENSG00000212608
chr3	53252374	53252705	3:53252374-53252705	ENSG00000163931,ENSG00000274967
chr3	53255619	53256176	3:53255619-53256176	ENSG00000163931,ENSG00000274967
chr3	53269910	53270369	3:53269910-53270369	ENSG00000163931,ENSG00000274967,ENSG00000207109,ENSG00000212608,ENSG00000227224,ENSG00000271916,ENSG00000288029,ENSG00000242983
chr3	53347349	53348008	3:53347349-53348008	ENSG00000272886,ENSG00000274967,ENSG00000207109,ENSG00000212608,ENSG00000227224,ENSG00000271916,ENSG00000288029,ENSG00000242983,ENSG00000286353,ENSG00000229806
chr3	53518816	53519537	3:53518816-53519537	ENSG00000212608,ENSG00000227224,ENSG00000251987,ENSG00000288029,ENSG00000242983,ENSG00000286353,ENSG00000265992
chr3	53613200	53613779	3:53613200-53613779	ENSG00000212608,ENSG00000227224,ENSG00000251987,ENSG00000271916,ENSG00000288029,ENSG00000242983,ENSG00000286353,ENSG00000229806,ENSG00000265992
chr3	53748794	53749162	3:53748794-53749162	ENSG00000157388,ENSG00000212608,ENSG00000227224,ENSG00000271916,ENSG00000271976,ENSG00000288029,ENSG00000242983,ENSG00000286353,ENSG00000229806,ENSG00000265992
chr3	53749596	53749786	3:53749596-53749786	ENSG00000157388,ENSG00000212608,ENSG00000271916,ENSG00000242983
chr3	53834415	53834724	3:53834415-53834724	ENSG00000212608,ENSG00000227224,ENSG00000271916,ENSG00000016391,ENSG00000056736,ENSG00000271976,ENSG00000288029,ENSG00000242983,ENSG00000286353,ENSG00000229806
chr3	53845764	53846399	3:53845764-53846399	ENSG00000271916,ENSG00000016391,ENSG00000056736,ENSG00000271976
chr3	53881695	53882415	3:53881695-53882415	ENSG00000212608,ENSG00000271916,ENSG00000016391,ENSG00000056736,ENSG00000271976,ENSG00000113812,ENSG00000113811,ENSG00000288029,ENSG00000242983,ENSG00000286353,ENSG00000265992
chr3	53891540	53892202	3:53891540-53892202	ENSG00000212608,ENSG00000227224,ENSG00000271916,ENSG00000016391,ENSG00000056736,ENSG00000271976,ENSG00000113812,ENSG00000113811,ENSG00000288029,ENSG00000242983,ENSG00000286353,ENSG00000229806,ENSG00000265992,ENSG00000243715
chr3	54262809	54263065	3:54262809-54263065	ENSG00000288029,ENSG00000242983,ENSG00000286353,ENSG00000157445,ENSG00000229806,ENSG00000265992,ENSG00000242775
chr3	54967600	54968167	3:54967600-54968167	ENSG00000288029,ENSG00000242983,ENSG00000286353,ENSG00000157445,ENSG00000229806,ENSG00000265992,ENSG00000243715,ENSG00000144771,ENSG00000239991,ENSG00000243572,ENSG00000240708,ENSG00000242568,ENSG00000242775,ENSG00000114251,ENSG00000244586,ENSG00000242317,ENSG00000264013,ENSG00000200379
chr3	54986105	54986723	3:54986105-54986723	ENSG00000288029,ENSG00000242983,ENSG00000286353,ENSG00000157445,ENSG00000229806,ENSG00000265992,ENSG00000243715,ENSG00000239991,ENSG00000243572,ENSG00000240708,ENSG00000242568,ENSG00000242775,ENSG00000114251,ENSG00000244586,ENSG00000242317,ENSG00000264013
chr3	54988889	54989439	3:54988889-54989439	ENSG00000288029,ENSG00000286353,ENSG00000157445,ENSG00000229806,ENSG00000265992,ENSG00000243715,ENSG00000239991,ENSG00000243572,ENSG00000240708,ENSG00000242568,ENSG00000242775,ENSG00000114251,ENSG00000264013
chr3	55615798	55616189	3:55615798-55616189	ENSG00000240708,ENSG00000242568,ENSG00000242775,ENSG00000114251,ENSG00000244586,ENSG00000242317,ENSG00000187672,ENSG00000240777,ENSG00000281708,ENSG00000264013
chr3	55620409	55620717	3:55620409-55620717	ENSG00000288029,ENSG00000242983,ENSG00000286353,ENSG00000229806,ENSG00000265992,ENSG00000243715,ENSG00000239991,ENSG00000243572,ENSG00000240708,ENSG00000242568,ENSG00000242775,ENSG00000114251,ENSG00000244586,ENSG00000242317,ENSG00000187672,ENSG00000240777,ENSG00000281708,ENSG00000264013,ENSG00000200379
chr3	55624332	55624581	3:55624332-55624581	ENSG00000288029,ENSG00000242983,ENSG00000286353,ENSG00000229806,ENSG00000265992,ENSG00000239991,ENSG00000243572,ENSG00000240708,ENSG00000242568,ENSG00000242775,ENSG00000114251,ENSG00000244586,ENSG00000242317,ENSG00000187672,ENSG00000240777,ENSG00000281708,ENSG00000264013,ENSG00000200379
chr3	55625821	55626368	3:55625821-55626368	ENSG00000288029,ENSG00000286353,ENSG00000229806,ENSG00000265992,ENSG00000239991,ENSG00000243572,ENSG00000240708,ENSG00000242568,ENSG00000242775,ENSG00000114251,ENSG00000244586,ENSG00000242317,ENSG00000187672,ENSG00000240777,ENSG00000281708,ENSG00000264013,ENSG00000200379
chr3	56157768	56158179	3:56157768-56158179	ENSG00000288029,ENSG00000242983,ENSG00000286353,ENSG00000229806,ENSG00000265992,ENSG00000243715,ENSG00000239991,ENSG00000243572,ENSG00000240708,ENSG00000242568,ENSG00000242775,ENSG00000114251,ENSG00000244586,ENSG00000242317,ENSG00000187672,ENSG00000281708,ENSG00000264013,ENSG00000200379,ENSG00000200238
chr3	56556923	56557248	3:56556923-56557248	ENSG00000180376
chr3	56682423	56683409	3:56682423-56683409	ENSG00000163946
chr3	56693792	56694098	3:56693792-56694098	ENSG00000163946,ENSG00000240198,ENSG00000229863,ENSG00000239388,ENSG00000286952,ENSG00000212392
chr3	56758563	56758944	3:56758563-56758944	ENSG00000163947,ENSG00000240198,ENSG00000239388,ENSG00000286952,ENSG00000212392,ENSG00000239831
chr3	56783871	56784351	3:56783871-56784351	ENSG00000163947,ENSG00000240198,ENSG00000229863
chr3	56795925	56796144	3:56795925-56796144	ENSG00000163947
chr3	56801363	56802311	3:56801363-56802311	ENSG00000163947,ENSG00000240198
chr3	56916029	56916650	3:56916029-56916650	ENSG00000163947,ENSG00000240198
chr3	56922098	56922299	3:56922098-56922299	ENSG00000163947,ENSG00000240198
chr3	56970634	56970861	3:56970634-56970861	ENSG00000163947,ENSG00000240198
chr3	56980836	56981255	3:56980836-56981255	ENSG00000163947,ENSG00000240198,ENSG00000229863,ENSG00000239388,ENSG00000212392,ENSG00000206918
chr3	56988801	56989319	3:56988801-56989319	ENSG00000240198
chr3	57060244	57060671	3:57060244-57060671	ENSG00000186451,ENSG00000272202,ENSG00000229863,ENSG00000239388,ENSG00000286952,ENSG00000174844,ENSG00000212392,ENSG00000206918,ENSG00000239831,ENSG00000202428
chr3	57068406	57068957	3:57068406-57068957	ENSG00000163947,ENSG00000186451,ENSG00000272202,ENSG00000229863,ENSG00000239388,ENSG00000286952,ENSG00000174844,ENSG00000212392,ENSG00000206918,ENSG00000239831,ENSG00000202428
chr3	57078477	57078778	3:57078477-57078778	ENSG00000163947,ENSG00000272202,ENSG00000229863
chr3	57079409	57079686	3:57079409-57079686	ENSG00000163947,ENSG00000272202,ENSG00000229863
chr3	57164498	57164890	3:57164498-57164890	ENSG00000144730,ENSG00000229863,ENSG00000239388,ENSG00000286952,ENSG00000206918
chr3	57169890	57170142	3:57169890-57170142	ENSG00000144730,ENSG00000229863,ENSG00000239388,ENSG00000286952,ENSG00000212392,ENSG00000206918,ENSG00000237186,ENSG00000202428
chr3	57175128	57175378	3:57175128-57175378	ENSG00000144730,ENSG00000229863,ENSG00000239388,ENSG00000286952,ENSG00000174844,ENSG00000212392,ENSG00000206918,ENSG00000202428
chr3	57227322	57228182	3:57227322-57228182	ENSG00000144730,ENSG00000229863,ENSG00000163666,ENSG00000157500,ENSG00000239388,ENSG00000286952,ENSG00000174844,ENSG00000212392,ENSG00000206918,ENSG00000239831,ENSG00000237186,ENSG00000202428
chr3	57555955	57556952	3:57555955-57556952	ENSG00000239388,ENSG00000286952,ENSG00000174844,ENSG00000212392,ENSG00000206918,ENSG00000239831,ENSG00000237186,ENSG00000202428,ENSG00000206815,ENSG00000287502,ENSG00000174840,ENSG00000168374,ENSG00000272146,ENSG00000210841,ENSG00000239801
chr3	57597216	57598019	3:57597216-57598019	ENSG00000239388,ENSG00000286952,ENSG00000174844,ENSG00000212392,ENSG00000206918,ENSG00000239831,ENSG00000237186,ENSG00000202428,ENSG00000206815,ENSG00000287502,ENSG00000174840,ENSG00000168374,ENSG00000272146,ENSG00000210841,ENSG00000239801,ENSG00000163681
chr3	57671425	57671640	3:57671425-57671640	ENSG00000239388,ENSG00000286952,ENSG00000174844,ENSG00000212392,ENSG00000206918,ENSG00000239831,ENSG00000237186,ENSG00000202428,ENSG00000210841,ENSG00000174839,ENSG00000239801,ENSG00000241933,ENSG00000270772
chr3	57673171	57673356	3:57673171-57673356	ENSG00000212392,ENSG00000239831,ENSG00000237186,ENSG00000202428,ENSG00000210841,ENSG00000174839,ENSG00000239801
chr3	57692192	57693185	3:57692192-57693185	ENSG00000239388,ENSG00000286952,ENSG00000174844,ENSG00000212392,ENSG00000206918,ENSG00000239831,ENSG00000237186,ENSG00000202428,ENSG00000168374,ENSG00000272146,ENSG00000210841,ENSG00000174839,ENSG00000239801,ENSG00000241933,ENSG00000163681,ENSG00000270772
chr3	57706354	57706777	3:57706354-57706777	ENSG00000239388,ENSG00000286952,ENSG00000174844,ENSG00000212392,ENSG00000206918,ENSG00000239831,ENSG00000237186,ENSG00000202428,ENSG00000210841,ENSG00000174839,ENSG00000239801,ENSG00000241933,ENSG00000270772
chr3	57755855	57756714	3:57755855-57756714	ENSG00000206918,ENSG00000237186,ENSG00000202428,ENSG00000210841,ENSG00000174839,ENSG00000239801,ENSG00000241933,ENSG00000163681,ENSG00000270772
chr3	57757015	57757249	3:57757015-57757249	ENSG00000163681,ENSG00000270772
chr3	57791324	57791512	3:57791324-57791512	ENSG00000212392,ENSG00000239831,ENSG00000237186,ENSG00000210841,ENSG00000239801,ENSG00000270772
chr3	57949932	57950135	3:57949932-57950135	ENSG00000213509
chr3	57951371	57951698	3:57951371-57951698	ENSG00000213509
chr3	57956177	57956502	3:57956177-57956502	ENSG00000213509
chr3	57959148	57959578	3:57959148-57959578	ENSG00000213509
chr3	57959801	57960199	3:57959801-57960199	ENSG00000213509
chr3	57974878	57975299	3:57974878-57975299	ENSG00000213509
chr3	57983627	57984317	3:57983627-57984317	ENSG00000239388,ENSG00000286952,ENSG00000212392,ENSG00000206918,ENSG00000239831,ENSG00000237186,ENSG00000202428,ENSG00000239801,ENSG00000213509,ENSG00000136068
chr3	57998807	57999260	3:57998807-57999260	ENSG00000136068
chr3	58000759	58000948	3:58000759-58000948	ENSG00000136068
chr3	58008013	58008758	3:58008013-58008758	ENSG00000136068,ENSG00000244161
chr3	58052466	58052814	3:58052466-58052814	-
chr3	58177639	58178115	3:58177639-58178115	ENSG00000136068,ENSG00000244161,ENSG00000283148,ENSG00000283511
chr3	58187852	58188090	3:58187852-58188090	ENSG00000283148,ENSG00000283511,ENSG00000163687
chr3	58217305	58217962	3:58217305-58217962	ENSG00000163687
chr3	58232600	58232807	3:58232600-58232807	ENSG00000163687,ENSG00000163686
chr3	58237222	58238045	3:58237222-58238045	ENSG00000163687,ENSG00000163686,ENSG00000163684,ENSG00000255154
chr3	58260444	58260639	3:58260444-58260639	-
chr3	58306077	58306643	3:58306077-58306643	ENSG00000163684,ENSG00000255154,ENSG00000273493,ENSG00000168297,ENSG00000275607
chr3	58332695	58333131	3:58332695-58333131	ENSG00000273493,ENSG00000168297,ENSG00000275607
chr3	58335046	58335717	3:58335046-58335717	ENSG00000273493,ENSG00000168297,ENSG00000275607
chr3	58350534	58351078	3:58350534-58351078	ENSG00000273493,ENSG00000168297,ENSG00000275607
chr3	58354151	58354493	3:58354151-58354493	ENSG00000273493,ENSG00000168297,ENSG00000275607
chr3	58356187	58356450	3:58356187-58356450	ENSG00000273493,ENSG00000168297,ENSG00000275607
chr3	58433404	58434119	3:58433404-58434119	ENSG00000273493,ENSG00000168297,ENSG00000275607,ENSG00000168291,ENSG00000272182,ENSG00000236722
chr3	58463641	58463957	3:58463641-58463957	ENSG00000272360,ENSG00000168301,ENSG00000168306,ENSG00000236722,ENSG00000243384,ENSG00000244383
chr3	58471242	58471896	3:58471242-58471896	ENSG00000272360,ENSG00000168301,ENSG00000236722,ENSG00000243384,ENSG00000244383
chr3	58484005	58484288	3:58484005-58484288	ENSG00000272360,ENSG00000168301,ENSG00000236722
chr3	58487137	58487350	3:58487137-58487350	ENSG00000272360,ENSG00000168301,ENSG00000236722
chr3	58491713	58492337	3:58491713-58492337	ENSG00000255154,ENSG00000273493,ENSG00000168297,ENSG00000168291,ENSG00000272360,ENSG00000168301,ENSG00000168306,ENSG00000236722,ENSG00000243384,ENSG00000244383
chr3	58525929	58526145	3:58525929-58526145	ENSG00000168306,ENSG00000236722,ENSG00000243384
chr3	58526554	58527048	3:58526554-58527048	ENSG00000168306,ENSG00000236722,ENSG00000243384,ENSG00000244383
chr3	58532695	58533133	3:58532695-58533133	ENSG00000168306,ENSG00000236722
chr3	58585431	58585622	3:58585431-58585622	ENSG00000168309,ENSG00000243384,ENSG00000244383
chr3	58666748	58666964	3:58666748-58666964	ENSG00000243384,ENSG00000244383,ENSG00000198643,ENSG00000242428
chr3	59049850	59050327	3:59049850-59050327	ENSG00000163689,ENSG00000242428,ENSG00000243295
chr3	59249005	59249561	3:59249005-59249561	ENSG00000242545,ENSG00000241804,ENSG00000277592
chr3	59286628	59287397	3:59286628-59287397	ENSG00000242428,ENSG00000242545,ENSG00000241804,ENSG00000277592,ENSG00000287649,ENSG00000232407
chr3	59300656	59301165	3:59300656-59301165	ENSG00000242428,ENSG00000242545,ENSG00000241804,ENSG00000277592,ENSG00000287649,ENSG00000240097,ENSG00000281426,ENSG00000232407,ENSG00000225673,ENSG00000244183,ENSG00000252420,ENSG00000226360
chr3	59386260	59386765	3:59386260-59386765	ENSG00000242428,ENSG00000243903,ENSG00000242545,ENSG00000241804,ENSG00000277592,ENSG00000287649
chr3	59388596	59388800	3:59388596-59388800	ENSG00000243903,ENSG00000242545,ENSG00000241804
chr3	59426891	59427636	3:59426891-59427636	ENSG00000242545,ENSG00000241804,ENSG00000277592,ENSG00000287649,ENSG00000240097,ENSG00000281426,ENSG00000225673,ENSG00000244183
chr3	59709698	59710144	3:59709698-59710144	ENSG00000242428,ENSG00000242545,ENSG00000241804,ENSG00000277592,ENSG00000287649,ENSG00000240097,ENSG00000281426,ENSG00000232407,ENSG00000225673,ENSG00000244183,ENSG00000252420,ENSG00000226360,ENSG00000237456
chr3	59857680	59857976	3:59857680-59857976	ENSG00000242428,ENSG00000242545,ENSG00000241804,ENSG00000277592,ENSG00000287649,ENSG00000240097,ENSG00000281426,ENSG00000225673,ENSG00000244183
chr3	59884374	59884648	3:59884374-59884648	ENSG00000242545,ENSG00000241804,ENSG00000277592,ENSG00000287649,ENSG00000240097,ENSG00000281426,ENSG00000232407,ENSG00000225673,ENSG00000244183,ENSG00000252420
chr3	60400008	60400225	3:60400008-60400225	ENSG00000240097,ENSG00000281426,ENSG00000232407,ENSG00000225673,ENSG00000244183,ENSG00000212211,ENSG00000226360,ENSG00000153266,ENSG00000163618,ENSG00000225662,ENSG00000244632
chr3	60979526	60979976	3:60979526-60979976	ENSG00000240097,ENSG00000281426,ENSG00000232407,ENSG00000225673,ENSG00000244183,ENSG00000212211,ENSG00000144724,ENSG00000252420,ENSG00000226360,ENSG00000252184,ENSG00000237456,ENSG00000153266,ENSG00000163618,ENSG00000225662,ENSG00000244632,ENSG00000252449,ENSG00000226082,ENSG00000244342,ENSG00000242841,ENSG00000240359
chr3	60992441	60992685	3:60992441-60992685	ENSG00000240097,ENSG00000281426,ENSG00000232407,ENSG00000225673,ENSG00000244183,ENSG00000212211,ENSG00000144724,ENSG00000252420,ENSG00000226360,ENSG00000252184,ENSG00000237456,ENSG00000153266,ENSG00000163618,ENSG00000225662,ENSG00000244632,ENSG00000252449,ENSG00000226082,ENSG00000244342,ENSG00000242841
chr3	61008857	61009452	3:61008857-61009452	ENSG00000287649,ENSG00000240097,ENSG00000281426,ENSG00000232407,ENSG00000225673,ENSG00000244183,ENSG00000212211,ENSG00000144724,ENSG00000252420,ENSG00000226360,ENSG00000252184,ENSG00000237456,ENSG00000153266,ENSG00000163618,ENSG00000225662,ENSG00000244632,ENSG00000252449,ENSG00000226082,ENSG00000244342,ENSG00000242841,ENSG00000240359
chr3	61251243	61251831	3:61251243-61251831	ENSG00000189283,ENSG00000240097,ENSG00000281426,ENSG00000232407,ENSG00000225673,ENSG00000244183,ENSG00000212211,ENSG00000144724,ENSG00000252420,ENSG00000226360,ENSG00000252184,ENSG00000237456,ENSG00000153266,ENSG00000163618,ENSG00000225662,ENSG00000244632,ENSG00000252449,ENSG00000244342,ENSG00000242841
chr3	61358527	61358785	3:61358527-61358785	ENSG00000240097,ENSG00000281426,ENSG00000232407,ENSG00000225673,ENSG00000244183,ENSG00000212211,ENSG00000144724,ENSG00000252420,ENSG00000226360,ENSG00000252184,ENSG00000237456,ENSG00000153266,ENSG00000163618,ENSG00000225662,ENSG00000244632,ENSG00000252449,ENSG00000226082,ENSG00000244342,ENSG00000242841,ENSG00000240359
chr3	62188761	62188995	3:62188761-62188995	ENSG00000144724,ENSG00000252420,ENSG00000226360,ENSG00000252184,ENSG00000237456,ENSG00000153266,ENSG00000163618,ENSG00000225662,ENSG00000244632,ENSG00000252449,ENSG00000226082,ENSG00000244342,ENSG00000242841
chr3	62287324	62287789	3:62287324-62287789	ENSG00000144724,ENSG00000252420,ENSG00000226360,ENSG00000252184,ENSG00000237456,ENSG00000241472,ENSG00000114405,ENSG00000153266,ENSG00000163618,ENSG00000225662,ENSG00000244632,ENSG00000252449,ENSG00000226082,ENSG00000244342,ENSG00000242841,ENSG00000240359,ENSG00000252301,ENSG00000188817
chr3	62318785	62319484	3:62318785-62319484	ENSG00000241472,ENSG00000114405,ENSG00000153266,ENSG00000163618,ENSG00000225662,ENSG00000244632
chr3	63343735	63344047	3:63343735-63344047	ENSG00000252420,ENSG00000153266,ENSG00000163618,ENSG00000225662,ENSG00000244632,ENSG00000252449,ENSG00000226082,ENSG00000244342,ENSG00000242841,ENSG00000240359,ENSG00000163630,ENSG00000241359,ENSG00000252301,ENSG00000188817,ENSG00000163632,ENSG00000241111,ENSG00000200222,ENSG00000189196,ENSG00000163637,ENSG00000241572,ENSG00000241101,ENSG00000239926,ENSG00000226017,ENSG00000244564,ENSG00000212340,ENSG00000163638,ENSG00000241158,ENSG00000241684
chr3	63808015	63808635	3:63808015-63808635	ENSG00000163618,ENSG00000225662,ENSG00000244632,ENSG00000252449,ENSG00000226082,ENSG00000244342,ENSG00000242841,ENSG00000240359,ENSG00000163630,ENSG00000241359,ENSG00000252301,ENSG00000188817,ENSG00000224479,ENSG00000163632,ENSG00000241111,ENSG00000189196,ENSG00000241572,ENSG00000241101,ENSG00000241158
chr3	63863394	63864538	3:63863394-63864538	ENSG00000163632,ENSG00000163634,ENSG00000240549,ENSG00000163635
chr3	63911766	63912824	3:63911766-63912824	ENSG00000225662,ENSG00000252449,ENSG00000226082,ENSG00000244342,ENSG00000242841,ENSG00000240359,ENSG00000241359,ENSG00000252301,ENSG00000188817,ENSG00000163632,ENSG00000163634,ENSG00000240549,ENSG00000163635,ENSG00000280620,ENSG00000239653,ENSG00000271843,ENSG00000243410,ENSG00000241111,ENSG00000200222,ENSG00000189196,ENSG00000163637,ENSG00000241572,ENSG00000241101,ENSG00000239926,ENSG00000226017,ENSG00000244564,ENSG00000212340,ENSG00000163638,ENSG00000241158,ENSG00000241684
chr3	63922104	63922676	3:63922104-63922676	ENSG00000244632,ENSG00000226082,ENSG00000244342,ENSG00000242841,ENSG00000241359,ENSG00000252301,ENSG00000188817,ENSG00000163635,ENSG00000280620,ENSG00000239653,ENSG00000271843,ENSG00000243410,ENSG00000241111,ENSG00000200222,ENSG00000189196,ENSG00000163637,ENSG00000241572,ENSG00000241101,ENSG00000239926,ENSG00000226017,ENSG00000244564,ENSG00000212340,ENSG00000163638,ENSG00000241158,ENSG00000241684,ENSG00000243149,ENSG00000270059,ENSG00000244226
chr3	63927796	63928163	3:63927796-63928163	ENSG00000225662,ENSG00000244632,ENSG00000252449,ENSG00000226082,ENSG00000244342,ENSG00000242841,ENSG00000240359,ENSG00000241359,ENSG00000252301,ENSG00000188817,ENSG00000280620,ENSG00000239653,ENSG00000271843,ENSG00000243410,ENSG00000241111,ENSG00000200222,ENSG00000189196,ENSG00000163637,ENSG00000241572,ENSG00000241101,ENSG00000239926,ENSG00000226017,ENSG00000244564,ENSG00000212340,ENSG00000163638,ENSG00000241158,ENSG00000241684,ENSG00000243149,ENSG00000244226
chr3	63934523	63934778	3:63934523-63934778	ENSG00000225662,ENSG00000244632,ENSG00000252449,ENSG00000226082,ENSG00000244342,ENSG00000242841,ENSG00000240359,ENSG00000241359,ENSG00000252301,ENSG00000188817,ENSG00000280620,ENSG00000239653,ENSG00000271843,ENSG00000243410,ENSG00000241111,ENSG00000200222,ENSG00000189196,ENSG00000163637,ENSG00000241572,ENSG00000241101,ENSG00000239926,ENSG00000226017,ENSG00000244564,ENSG00000212340,ENSG00000163638,ENSG00000241158,ENSG00000241684,ENSG00000243149,ENSG00000244226
chr3	63937690	63937891	3:63937690-63937891	ENSG00000225662,ENSG00000244632,ENSG00000252449,ENSG00000226082,ENSG00000244342,ENSG00000242841,ENSG00000241359,ENSG00000252301,ENSG00000188817,ENSG00000280620,ENSG00000239653,ENSG00000271843,ENSG00000243410,ENSG00000241111,ENSG00000200222,ENSG00000189196,ENSG00000163637,ENSG00000241572,ENSG00000241101,ENSG00000239926,ENSG00000226017,ENSG00000244564,ENSG00000212340,ENSG00000163638,ENSG00000241158,ENSG00000241684,ENSG00000243149,ENSG00000244226
chr3	63960145	63960454	3:63960145-63960454	ENSG00000163635,ENSG00000239653,ENSG00000271843,ENSG00000243410,ENSG00000241111,ENSG00000200222,ENSG00000163637,ENSG00000241572,ENSG00000241101,ENSG00000239926,ENSG00000226017
chr3	63967870	63968725	3:63967870-63968725	ENSG00000163635,ENSG00000239653,ENSG00000271843,ENSG00000243410,ENSG00000241111,ENSG00000189196,ENSG00000241572,ENSG00000241101,ENSG00000239926,ENSG00000241158
chr3	63976654	63976887	3:63976654-63976887	ENSG00000252301,ENSG00000163635,ENSG00000239653,ENSG00000271843,ENSG00000243410,ENSG00000241111,ENSG00000200222,ENSG00000189196,ENSG00000163637,ENSG00000241572,ENSG00000241101,ENSG00000239926,ENSG00000226017,ENSG00000244564,ENSG00000163638,ENSG00000241158,ENSG00000241684
chr3	63993572	63994005	3:63993572-63994005	ENSG00000163635,ENSG00000239653,ENSG00000271843,ENSG00000243410,ENSG00000241111,ENSG00000200222,ENSG00000189196,ENSG00000163637,ENSG00000241572,ENSG00000241101,ENSG00000239926,ENSG00000226017
chr3	64023190	64023662	3:64023190-64023662	ENSG00000226082,ENSG00000242841,ENSG00000241359,ENSG00000252301,ENSG00000188817,ENSG00000239653,ENSG00000271843,ENSG00000163636,ENSG00000243410,ENSG00000272181,ENSG00000241111,ENSG00000200222,ENSG00000189196,ENSG00000163637,ENSG00000241572,ENSG00000241101,ENSG00000239926,ENSG00000226017,ENSG00000244564,ENSG00000212340,ENSG00000163638,ENSG00000241158,ENSG00000241684,ENSG00000243149,ENSG00000270059
chr3	64484384	64484612	3:64484384-64484612	ENSG00000241111,ENSG00000200222,ENSG00000189196,ENSG00000163637,ENSG00000241572,ENSG00000241101,ENSG00000239926,ENSG00000226017,ENSG00000244564,ENSG00000212340,ENSG00000163638,ENSG00000241158,ENSG00000241684,ENSG00000243149,ENSG00000244226
chr3	65264571	65264879	3:65264571-65264879	ENSG00000241111,ENSG00000189196,ENSG00000163637,ENSG00000241572,ENSG00000241101,ENSG00000239926,ENSG00000226017,ENSG00000212340,ENSG00000163638,ENSG00000241158,ENSG00000241684,ENSG00000243149,ENSG00000151276,ENSG00000270059,ENSG00000244226,ENSG00000223409,ENSG00000272610,ENSG00000240175,ENSG00000202071,ENSG00000203647
chr3	66220684	66221268	3:66220684-66221268	ENSG00000241572,ENSG00000241101,ENSG00000212340,ENSG00000163638,ENSG00000241158,ENSG00000241684,ENSG00000243149,ENSG00000151276,ENSG00000270059,ENSG00000244226,ENSG00000223409,ENSG00000272610,ENSG00000240175,ENSG00000202071,ENSG00000203647,ENSG00000144741,ENSG00000206759,ENSG00000241587,ENSG00000288039,ENSG00000285738,ENSG00000242510
chr3	66397826	66398096	3:66397826-66398096	ENSG00000241684,ENSG00000151276,ENSG00000270059,ENSG00000244226,ENSG00000223409,ENSG00000272610,ENSG00000240175,ENSG00000202071,ENSG00000203647,ENSG00000206759,ENSG00000241587,ENSG00000144749,ENSG00000271174,ENSG00000288039,ENSG00000285738
chr3	66414174	66414472	3:66414174-66414472	ENSG00000240175,ENSG00000206759,ENSG00000241587,ENSG00000144749,ENSG00000271174,ENSG00000288039,ENSG00000285738
chr3	66500683	66501496	3:66500683-66501496	ENSG00000163638,ENSG00000241158,ENSG00000241684,ENSG00000151276,ENSG00000270059,ENSG00000244226,ENSG00000223409,ENSG00000272610,ENSG00000240175,ENSG00000202071,ENSG00000203647,ENSG00000206759,ENSG00000241587,ENSG00000144749,ENSG00000271174,ENSG00000288039,ENSG00000285738,ENSG00000240568
chr3	66644445	66644799	3:66644445-66644799	ENSG00000151276,ENSG00000270059,ENSG00000244226,ENSG00000223409,ENSG00000272610,ENSG00000240175,ENSG00000202071,ENSG00000203647,ENSG00000206759,ENSG00000241587,ENSG00000271174,ENSG00000214560,ENSG00000288039,ENSG00000285738
chr3	66905045	66905504	3:66905045-66905504	ENSG00000163638,ENSG00000241158,ENSG00000241684,ENSG00000243149,ENSG00000151276,ENSG00000270059,ENSG00000244226,ENSG00000223409,ENSG00000272610,ENSG00000240175,ENSG00000202071,ENSG00000203647,ENSG00000206759,ENSG00000241587,ENSG00000271174,ENSG00000288039,ENSG00000285738,ENSG00000283298,ENSG00000242510,ENSG00000183662,ENSG00000214552,ENSG00000240568,ENSG00000286967,ENSG00000244640,ENSG00000241506,ENSG00000163377,ENSG00000252828
chr3	66971949	66972453	3:66971949-66972453	ENSG00000243149,ENSG00000151276,ENSG00000270059,ENSG00000244226,ENSG00000223409,ENSG00000272610,ENSG00000240175,ENSG00000202071,ENSG00000203647,ENSG00000206759,ENSG00000241587,ENSG00000288039,ENSG00000285738,ENSG00000287873,ENSG00000163376,ENSG00000283298,ENSG00000242510,ENSG00000183662,ENSG00000214552,ENSG00000240568,ENSG00000286967,ENSG00000244640,ENSG00000241506,ENSG00000163377,ENSG00000252828
chr3	66997843	66998702	3:66997843-66998702	ENSG00000163638,ENSG00000241684,ENSG00000151276,ENSG00000244226,ENSG00000223409,ENSG00000272610,ENSG00000240175,ENSG00000202071,ENSG00000203647,ENSG00000206759,ENSG00000241587,ENSG00000288039,ENSG00000287873,ENSG00000163376,ENSG00000242510,ENSG00000183662,ENSG00000214552,ENSG00000240568,ENSG00000286967,ENSG00000244640,ENSG00000241506,ENSG00000163377,ENSG00000252828
chr3	67048261	67048990	3:67048261-67048990	ENSG00000151276,ENSG00000270059,ENSG00000244226,ENSG00000223409,ENSG00000272610,ENSG00000240175,ENSG00000202071,ENSG00000203647,ENSG00000241587,ENSG00000285738,ENSG00000283298,ENSG00000242510,ENSG00000183662,ENSG00000214552,ENSG00000240568,ENSG00000286967,ENSG00000244640,ENSG00000241506,ENSG00000163377,ENSG00000252828
chr3	67113828	67114083	3:67113828-67114083	ENSG00000243149,ENSG00000151276,ENSG00000270059,ENSG00000244226,ENSG00000223409,ENSG00000272610,ENSG00000240175,ENSG00000202071,ENSG00000203647,ENSG00000206759,ENSG00000241587,ENSG00000285738,ENSG00000283298,ENSG00000242510,ENSG00000183662,ENSG00000214552,ENSG00000240568,ENSG00000286967,ENSG00000244640,ENSG00000241506,ENSG00000163377,ENSG00000252828
chr3	67290518	67290801	3:67290518-67290801	ENSG00000151276,ENSG00000244226,ENSG00000223409,ENSG00000272610,ENSG00000240175,ENSG00000202071,ENSG00000203647,ENSG00000241587,ENSG00000285738,ENSG00000283298,ENSG00000241884,ENSG00000242510,ENSG00000183662,ENSG00000214552,ENSG00000240568,ENSG00000286967,ENSG00000244640,ENSG00000241506,ENSG00000163377,ENSG00000252828
chr3	67654315	67654802	3:67654315-67654802	ENSG00000172340,ENSG00000242510,ENSG00000241316
chr3	69012881	69014052	3:69012881-69014052	ENSG00000163377,ENSG00000163378,ENSG00000244513,ENSG00000144747,ENSG00000265355
chr3	69033526	69033920	3:69033526-69033920	ENSG00000163377,ENSG00000163378,ENSG00000244513,ENSG00000144747,ENSG00000265355
chr3	69051578	69052618	3:69051578-69052618	-
chr3	69079976	69080450	3:69079976-69080450	ENSG00000144747,ENSG00000265355,ENSG00000144744,ENSG00000144746,ENSG00000163380
chr3	69084498	69085192	3:69084498-69085192	ENSG00000144747,ENSG00000265355,ENSG00000144744,ENSG00000144746,ENSG00000163380
chr3	69091824	69092455	3:69091824-69092455	ENSG00000144747,ENSG00000265355,ENSG00000144744,ENSG00000144746,ENSG00000163380
chr3	69094314	69094726	3:69094314-69094726	ENSG00000144747,ENSG00000265355,ENSG00000144744,ENSG00000144746,ENSG00000163380
chr3	69212429	69212967	3:69212429-69212967	ENSG00000214552,ENSG00000240568,ENSG00000286967,ENSG00000244640,ENSG00000241506,ENSG00000163377,ENSG00000163380,ENSG00000114541,ENSG00000239263,ENSG00000241667,ENSG00000271034,ENSG00000242728,ENSG00000242120
chr3	69306349	69306993	3:69306349-69306993	ENSG00000241506,ENSG00000163377,ENSG00000163380,ENSG00000114541,ENSG00000239263
chr3	69321605	69321852	3:69321605-69321852	ENSG00000163380,ENSG00000114541
chr3	69324540	69324750	3:69324540-69324750	ENSG00000114541
chr3	69330884	69331214	3:69330884-69331214	ENSG00000163380,ENSG00000114541,ENSG00000239263
chr3	69339870	69340082	3:69339870-69340082	ENSG00000163377,ENSG00000163380,ENSG00000239263,ENSG00000241667,ENSG00000242120
chr3	69353504	69354007	3:69353504-69354007	ENSG00000214552,ENSG00000286967,ENSG00000244640,ENSG00000241506,ENSG00000163377,ENSG00000163380,ENSG00000114541,ENSG00000239263,ENSG00000241667,ENSG00000242728,ENSG00000242120
chr3	69370346	69370693	3:69370346-69370693	ENSG00000244640,ENSG00000163377,ENSG00000114541,ENSG00000239263,ENSG00000241667
chr3	69385933	69386455	3:69385933-69386455	ENSG00000114541,ENSG00000239263
chr3	69410312	69410546	3:69410312-69410546	ENSG00000163380,ENSG00000239263
chr3	69524779	69525157	3:69524779-69525157	ENSG00000241506,ENSG00000239263,ENSG00000240265,ENSG00000240842,ENSG00000241667,ENSG00000242728
chr3	69541936	69542840	3:69541936-69542840	ENSG00000241506,ENSG00000114541,ENSG00000239263,ENSG00000240265,ENSG00000240842,ENSG00000241667
```
