## Supplementary material for "Cell type-specific epigenetic regulatory circuitry of coronary artery disease loci": Mono_ATAC_c7_hg38_EnhancerInteractions.bed (part 6 of 8)

```
chr3	69558956	69559314	3:69558956-69559314	ENSG00000244640,ENSG00000163377,ENSG00000239263,ENSG00000240265,ENSG00000240842,ENSG00000241667,ENSG00000271034,ENSG00000242728,ENSG00000242120
chr3	69739227	69739941	3:69739227-69739941	ENSG00000187098,ENSG00000241665
chr3	69748020	69748347	3:69748020-69748347	ENSG00000187098,ENSG00000241665
chr3	69764342	69764825	3:69764342-69764825	ENSG00000187098,ENSG00000241665
chr3	69777057	69777533	3:69777057-69777533	ENSG00000241506,ENSG00000239263,ENSG00000241667,ENSG00000187098,ENSG00000241665,ENSG00000271034,ENSG00000242120
chr3	70006212	70006447	3:70006212-70006447	ENSG00000240405,ENSG00000271034,ENSG00000242728
chr3	70010446	70010663	3:70010446-70010663	ENSG00000240405,ENSG00000271034,ENSG00000242728,ENSG00000242120
chr3	70053212	70053629	3:70053212-70053629	ENSG00000240405,ENSG00000271034,ENSG00000242728,ENSG00000242120,ENSG00000288679,ENSG00000287669
chr3	70833480	70833800	3:70833480-70833800	ENSG00000271034,ENSG00000242120,ENSG00000288679,ENSG00000287669,ENSG00000240156,ENSG00000243873,ENSG00000206939
chr3	71027110	71027389	3:71027110-71027389	ENSG00000287669,ENSG00000240156,ENSG00000243873,ENSG00000114861,ENSG00000244203
chr3	71064554	71065637	3:71064554-71065637	ENSG00000114861,ENSG00000244203
chr3	71130571	71130929	3:71130571-71130929	ENSG00000114861,ENSG00000244203
chr3	71210540	71210828	3:71210540-71210828	ENSG00000288679,ENSG00000114861,ENSG00000244203
chr3	71248649	71249193	3:71248649-71249193	ENSG00000287669,ENSG00000114861,ENSG00000244203
chr3	71305577	71305941	3:71305577-71305941	ENSG00000114861,ENSG00000244203
chr3	71390175	71390398	3:71390175-71390398	ENSG00000114861,ENSG00000244203
chr3	71392314	71392627	3:71392314-71392627	ENSG00000288679,ENSG00000114861,ENSG00000244203,ENSG00000274387,ENSG00000242094,ENSG00000277855,ENSG00000270562
chr3	71440194	71440425	3:71440194-71440425	-
chr3	71443932	71444713	3:71443932-71444713	ENSG00000288679,ENSG00000287669,ENSG00000240156,ENSG00000243873,ENSG00000206939,ENSG00000114861,ENSG00000244203,ENSG00000274387,ENSG00000242094,ENSG00000277855,ENSG00000270562
chr3	71542595	71543103	3:71542595-71543103	ENSG00000288679,ENSG00000287669,ENSG00000114861,ENSG00000244203,ENSG00000221264,ENSG00000274387,ENSG00000242094,ENSG00000277855,ENSG00000270562
chr3	71547806	71548232	3:71547806-71548232	ENSG00000114861,ENSG00000221264,ENSG00000274387,ENSG00000242094,ENSG00000277855,ENSG00000270562
chr3	71582601	71583326	3:71582601-71583326	ENSG00000114861,ENSG00000274387,ENSG00000242094,ENSG00000277855,ENSG00000270562
chr3	71583649	71583960	3:71583649-71583960	ENSG00000114861,ENSG00000274387,ENSG00000242094,ENSG00000277855,ENSG00000270562
chr3	71629554	71630186	3:71629554-71630186	ENSG00000271034,ENSG00000242728,ENSG00000242120,ENSG00000288679,ENSG00000287669,ENSG00000240156,ENSG00000243873,ENSG00000206939,ENSG00000244203,ENSG00000274387,ENSG00000242094
chr3	71721661	71722068	3:71721661-71722068	ENSG00000285708,ENSG00000163412
chr3	71724821	71725731	3:71724821-71725731	ENSG00000285708,ENSG00000163412
chr3	71753767	71754604	3:71753767-71754604	ENSG00000285708,ENSG00000163412,ENSG00000170837
chr3	71759565	71759819	3:71759565-71759819	ENSG00000285708,ENSG00000163412,ENSG00000170837
chr3	71779895	71780343	3:71779895-71780343	ENSG00000242120,ENSG00000287669,ENSG00000163421,ENSG00000287131,ENSG00000239250
chr3	71784955	71785486	3:71784955-71785486	ENSG00000163421,ENSG00000287131,ENSG00000239250
chr3	71805260	71805497	3:71805260-71805497	ENSG00000242728,ENSG00000242120,ENSG00000240156,ENSG00000243873,ENSG00000163421,ENSG00000287131,ENSG00000239250,ENSG00000223738
chr3	71842119	71842510	3:71842119-71842510	ENSG00000288679,ENSG00000287669,ENSG00000239250,ENSG00000278554
chr3	71859071	71859389	3:71859071-71859389	ENSG00000239250
chr3	71896834	71897176	3:71896834-71897176	-
chr3	71905520	71905870	3:71905520-71905870	-
chr3	71907081	71907346	3:71907081-71907346	-
chr3	71917664	71917906	3:71917664-71917906	-
chr3	71973438	71973629	3:71973438-71973629	-
chr3	71976304	71976550	3:71976304-71976550	ENSG00000273461
chr3	71982496	71982938	3:71982496-71982938	ENSG00000288679,ENSG00000287669,ENSG00000240156,ENSG00000243873,ENSG00000273461,ENSG00000243083,ENSG00000222838,ENSG00000252937,ENSG00000278554,ENSG00000239454,ENSG00000223738,ENSG00000213452
chr3	72008646	72008959	3:72008646-72008959	ENSG00000244130,ENSG00000273461,ENSG00000243083,ENSG00000252937,ENSG00000213452
chr3	72010170	72010364	3:72010170-72010364	ENSG00000244130,ENSG00000273461
chr3	72031405	72031856	3:72031405-72031856	ENSG00000241163,ENSG00000273461
chr3	72042917	72043675	3:72042917-72043675	ENSG00000241163,ENSG00000273461,ENSG00000243083
chr3	72082253	72082917	3:72082253-72082917	ENSG00000273461,ENSG00000276471,ENSG00000239350,ENSG00000242609,ENSG00000243083
chr3	72086542	72086907	3:72086542-72086907	ENSG00000273461,ENSG00000276471,ENSG00000239350,ENSG00000242609
chr3	72100460	72101197	3:72100460-72101197	ENSG00000241163,ENSG00000243083
chr3	72102140	72102603	3:72102140-72102603	ENSG00000241163
chr3	72109918	72110215	3:72109918-72110215	ENSG00000241163,ENSG00000243083
chr3	72127932	72128289	3:72127932-72128289	ENSG00000243083
chr3	72176873	72177131	3:72176873-72177131	ENSG00000243083,ENSG00000272774
chr3	72177605	72177855	3:72177605-72177855	ENSG00000243083,ENSG00000272774
chr3	72214669	72214849	3:72214669-72214849	ENSG00000243083,ENSG00000242618
chr3	72270113	72270555	3:72270113-72270555	ENSG00000241163,ENSG00000243083
chr3	72274638	72274975	3:72274638-72274975	ENSG00000241163,ENSG00000243083,ENSG00000260670
chr3	72289378	72289707	3:72289378-72289707	-
chr3	72310292	72310887	3:72310292-72310887	ENSG00000243083,ENSG00000287882,ENSG00000260670,ENSG00000278554,ENSG00000239454
chr3	72338898	72339479	3:72338898-72339479	ENSG00000260670
chr3	72347896	72348195	3:72347896-72348195	ENSG00000260670
chr3	72391857	72392126	3:72391857-72392126	ENSG00000163602
chr3	72446938	72447556	3:72446938-72447556	ENSG00000273461,ENSG00000243083,ENSG00000163602,ENSG00000199469,ENSG00000239568,ENSG00000222838,ENSG00000239119,ENSG00000239677,ENSG00000278934,ENSG00000242364,ENSG00000278554,ENSG00000213452,ENSG00000113805
chr3	72455181	72455875	3:72455181-72455875	ENSG00000163602,ENSG00000199469,ENSG00000239568,ENSG00000222838,ENSG00000239119
chr3	72497625	72497924	3:72497625-72497924	ENSG00000199469,ENSG00000239568
chr3	72523337	72523880	3:72523337-72523880	ENSG00000244345,ENSG00000199469,ENSG00000239568,ENSG00000222838,ENSG00000241537,ENSG00000252937,ENSG00000121440,ENSG00000239119,ENSG00000239677,ENSG00000278934,ENSG00000242364,ENSG00000242741,ENSG00000278554,ENSG00000239454,ENSG00000223738,ENSG00000213452,ENSG00000113805
chr3	72539644	72539826	3:72539644-72539826	ENSG00000199469,ENSG00000239568
chr3	72558127	72558317	3:72558127-72558317	ENSG00000244345,ENSG00000199469,ENSG00000239568
chr3	72559333	72559570	3:72559333-72559570	ENSG00000244345,ENSG00000199469,ENSG00000239568
chr3	72625599	72625907	3:72625599-72625907	ENSG00000199469,ENSG00000239568,ENSG00000222838,ENSG00000239119,ENSG00000278554,ENSG00000239454,ENSG00000223738,ENSG00000113805
chr3	72629170	72629665	3:72629170-72629665	ENSG00000199469,ENSG00000239568,ENSG00000222838,ENSG00000241537,ENSG00000239119,ENSG00000242364,ENSG00000242741,ENSG00000278554,ENSG00000239454,ENSG00000223738,ENSG00000213452,ENSG00000113805
chr3	72637108	72637611	3:72637108-72637611	ENSG00000199469,ENSG00000239568,ENSG00000222838,ENSG00000239677,ENSG00000278934,ENSG00000239454,ENSG00000223738,ENSG00000213452,ENSG00000113805
chr3	72738818	72739217	3:72738818-72739217	ENSG00000222838,ENSG00000287595,ENSG00000241537
chr3	72756942	72757257	3:72756942-72757257	ENSG00000222838,ENSG00000287595,ENSG00000241537,ENSG00000239677,ENSG00000278934,ENSG00000242364,ENSG00000242741,ENSG00000278554,ENSG00000239454,ENSG00000213452,ENSG00000113805,ENSG00000241022
chr3	72848083	72848907	3:72848083-72848907	ENSG00000144736,ENSG00000240135,ENSG00000238959,ENSG00000255423,ENSG00000239677,ENSG00000278934,ENSG00000113805
chr3	72887990	72888471	3:72887990-72888471	ENSG00000240135,ENSG00000271266,ENSG00000172986,ENSG00000276890,ENSG00000242960,ENSG00000239677,ENSG00000278934
chr3	72895042	72895327	3:72895042-72895327	ENSG00000240135,ENSG00000271266,ENSG00000172986,ENSG00000276890,ENSG00000242960,ENSG00000238959,ENSG00000255423,ENSG00000239677,ENSG00000278934,ENSG00000242364,ENSG00000242741,ENSG00000213452
chr3	72938710	72939052	3:72938710-72939052	ENSG00000240135,ENSG00000172986,ENSG00000276890,ENSG00000242960,ENSG00000163605,ENSG00000238959,ENSG00000255423,ENSG00000252651,ENSG00000121440,ENSG00000239119,ENSG00000239677,ENSG00000278934,ENSG00000242364,ENSG00000242741,ENSG00000278554,ENSG00000239454,ENSG00000213452,ENSG00000113805
chr3	72977191	72977435	3:72977191-72977435	ENSG00000240135,ENSG00000172986,ENSG00000276890,ENSG00000242960,ENSG00000163605,ENSG00000238959,ENSG00000255423,ENSG00000252937,ENSG00000239119,ENSG00000239677,ENSG00000278934,ENSG00000242364,ENSG00000242741,ENSG00000278554,ENSG00000239454,ENSG00000223738,ENSG00000213452,ENSG00000113805
chr3	72996501	72997250	3:72996501-72997250	ENSG00000172986,ENSG00000276890,ENSG00000242960,ENSG00000163605,ENSG00000238959,ENSG00000255423,ENSG00000239119,ENSG00000239677,ENSG00000278934,ENSG00000242741,ENSG00000278554,ENSG00000213452
chr3	73002332	73002586	3:73002332-73002586	ENSG00000163605,ENSG00000238959,ENSG00000255423
chr3	73093864	73094247	3:73093864-73094247	ENSG00000255423,ENSG00000252651,ENSG00000252937,ENSG00000121440,ENSG00000239119,ENSG00000239677,ENSG00000278934,ENSG00000242364,ENSG00000242741,ENSG00000239454,ENSG00000213452
chr3	73110730	73111170	3:73110730-73111170	ENSG00000240156,ENSG00000243873,ENSG00000240135,ENSG00000276890,ENSG00000242960,ENSG00000238959,ENSG00000255423,ENSG00000252651,ENSG00000223247,ENSG00000182921,ENSG00000252937,ENSG00000121440,ENSG00000239119,ENSG00000239677,ENSG00000278934,ENSG00000242364,ENSG00000242741,ENSG00000278554,ENSG00000239454,ENSG00000223738,ENSG00000213452,ENSG00000113805,ENSG00000241022,ENSG00000240665,ENSG00000242953,ENSG00000243794,ENSG00000244674
chr3	75192305	75192671	3:75192305-75192671	ENSG00000278554,ENSG00000239454,ENSG00000223738,ENSG00000213452,ENSG00000113805,ENSG00000241022,ENSG00000242638,ENSG00000266780,ENSG00000287398,ENSG00000213300,ENSG00000179799,ENSG00000230655,ENSG00000244699,ENSG00000240665,ENSG00000242953,ENSG00000238278,ENSG00000239959,ENSG00000243794,ENSG00000244674,ENSG00000244222,ENSG00000172971,ENSG00000243422,ENSG00000282912,ENSG00000282511,ENSG00000283894,ENSG00000241532,ENSG00000241622,ENSG00000172969,ENSG00000236138,ENSG00000242516,ENSG00000266396,ENSG00000240809,ENSG00000287567
chr3	75342498	75342679	3:75342498-75342679	ENSG00000239454,ENSG00000213452,ENSG00000113805,ENSG00000241022,ENSG00000266780,ENSG00000287398,ENSG00000213300,ENSG00000228868,ENSG00000243674,ENSG00000179799,ENSG00000230655,ENSG00000244699,ENSG00000240665,ENSG00000242953,ENSG00000238278,ENSG00000239959,ENSG00000243794,ENSG00000244674,ENSG00000244222,ENSG00000172971,ENSG00000243422,ENSG00000282912,ENSG00000282511,ENSG00000283894,ENSG00000241532,ENSG00000241622,ENSG00000172969,ENSG00000236138,ENSG00000242516,ENSG00000240809
chr3	75429568	75429877	3:75429568-75429877	ENSG00000113805,ENSG00000241022,ENSG00000179799,ENSG00000230655,ENSG00000244699,ENSG00000240665,ENSG00000242953,ENSG00000238278,ENSG00000244026,ENSG00000272690,ENSG00000239959,ENSG00000243794,ENSG00000244674,ENSG00000172971,ENSG00000243422,ENSG00000282912,ENSG00000282511,ENSG00000283894,ENSG00000241532,ENSG00000241622,ENSG00000172969,ENSG00000236138,ENSG00000242516,ENSG00000240809
chr3	75434855	75435971	3:75434855-75435971	ENSG00000241022,ENSG00000179799,ENSG00000230655,ENSG00000244699,ENSG00000240665,ENSG00000242953,ENSG00000238278,ENSG00000244026,ENSG00000272690,ENSG00000239959,ENSG00000243794,ENSG00000244674,ENSG00000239383,ENSG00000244222,ENSG00000172971,ENSG00000243422,ENSG00000282912,ENSG00000282511,ENSG00000283894,ENSG00000241532,ENSG00000241622,ENSG00000172969,ENSG00000236138,ENSG00000242516,ENSG00000240809
chr3	75580052	75580346	3:75580052-75580346	ENSG00000213452,ENSG00000113805,ENSG00000241022,ENSG00000230655,ENSG00000244699,ENSG00000240665,ENSG00000242953,ENSG00000238278,ENSG00000239959,ENSG00000243794,ENSG00000272710,ENSG00000244674,ENSG00000239383,ENSG00000244222,ENSG00000172971,ENSG00000243422,ENSG00000282912,ENSG00000282511,ENSG00000283894,ENSG00000241532,ENSG00000241622,ENSG00000172969,ENSG00000236138,ENSG00000242516,ENSG00000266396,ENSG00000240809,ENSG00000199520
chr3	75641095	75641481	3:75641095-75641481	-
chr3	75668950	75669600	3:75668950-75669600	-
chr3	75785185	75785773	3:75785185-75785773	ENSG00000278554,ENSG00000213452,ENSG00000113805,ENSG00000241022,ENSG00000240665,ENSG00000242953,ENSG00000239959,ENSG00000244674,ENSG00000244222,ENSG00000172971,ENSG00000243422,ENSG00000282912,ENSG00000282511,ENSG00000283894,ENSG00000241532,ENSG00000241622,ENSG00000172969,ENSG00000236138,ENSG00000242516,ENSG00000227124,ENSG00000266396,ENSG00000185008,ENSG00000222883,ENSG00000240809,ENSG00000199520,ENSG00000213450,ENSG00000287567,ENSG00000206891,ENSG00000244461
chr3	76013673	76013907	3:76013673-76013907	ENSG00000223738,ENSG00000113805,ENSG00000241022,ENSG00000239959,ENSG00000244222,ENSG00000172971,ENSG00000243422,ENSG00000282912,ENSG00000282511,ENSG00000283894,ENSG00000241532,ENSG00000241622,ENSG00000172969,ENSG00000236138,ENSG00000242516,ENSG00000266396,ENSG00000185008,ENSG00000222883,ENSG00000240809,ENSG00000199520,ENSG00000213450,ENSG00000287567,ENSG00000206891,ENSG00000244461,ENSG00000240573,ENSG00000222574
chr3	78645648	78646009	3:78645648-78646009	ENSG00000185008,ENSG00000240809,ENSG00000199520,ENSG00000213450,ENSG00000287567,ENSG00000206891,ENSG00000244461,ENSG00000240573,ENSG00000243957,ENSG00000222574,ENSG00000240241,ENSG00000239226,ENSG00000169855,ENSG00000240752,ENSG00000240964,ENSG00000288105,ENSG00000265193,ENSG00000243877,ENSG00000271389,ENSG00000239699,ENSG00000242586,ENSG00000286329,ENSG00000242828,ENSG00000242781,ENSG00000243694
chr3	81485478	81485812	3:81485478-81485812	ENSG00000288105,ENSG00000265193,ENSG00000243877,ENSG00000271389,ENSG00000239699,ENSG00000242586,ENSG00000286329,ENSG00000242828,ENSG00000242781,ENSG00000243694,ENSG00000242145,ENSG00000241593,ENSG00000287053,ENSG00000244281,ENSG00000222389,ENSG00000241319,ENSG00000240404,ENSG00000242009,ENSG00000239440,ENSG00000241367,ENSG00000241095,ENSG00000288004,ENSG00000286567,ENSG00000242195,ENSG00000287158
chr3	81491981	81492437	3:81491981-81492437	ENSG00000288105,ENSG00000265193,ENSG00000243877,ENSG00000271389,ENSG00000239699,ENSG00000242586,ENSG00000286329,ENSG00000242828,ENSG00000242781,ENSG00000243694,ENSG00000242145,ENSG00000241593,ENSG00000287053,ENSG00000244281,ENSG00000222389,ENSG00000241319,ENSG00000240404,ENSG00000242009,ENSG00000239440,ENSG00000241367,ENSG00000241095,ENSG00000288004,ENSG00000286567,ENSG00000242195,ENSG00000287158
chr3	81760894	81761784	3:81760894-81761784	ENSG00000288105,ENSG00000243877,ENSG00000271389,ENSG00000239699,ENSG00000242586,ENSG00000286329,ENSG00000242828,ENSG00000242781,ENSG00000243694,ENSG00000242145,ENSG00000241593,ENSG00000287053,ENSG00000244281,ENSG00000114480,ENSG00000241319,ENSG00000240404,ENSG00000242190,ENSG00000242009,ENSG00000239440,ENSG00000241367,ENSG00000241095,ENSG00000288004,ENSG00000286567,ENSG00000242195,ENSG00000287158
chr3	81824082	81824339	3:81824082-81824339	ENSG00000288105,ENSG00000265193,ENSG00000243877,ENSG00000271389,ENSG00000239699,ENSG00000242586,ENSG00000286329,ENSG00000242828,ENSG00000242781,ENSG00000243694,ENSG00000242145,ENSG00000241593,ENSG00000287053,ENSG00000244281,ENSG00000241319,ENSG00000240404,ENSG00000242009,ENSG00000239440,ENSG00000241367,ENSG00000241095,ENSG00000288004,ENSG00000286567,ENSG00000242195,ENSG00000287158
chr3	82130045	82130373	3:82130045-82130373	ENSG00000243877,ENSG00000271389,ENSG00000239699,ENSG00000242586,ENSG00000286329,ENSG00000242828,ENSG00000242781,ENSG00000243694,ENSG00000242145,ENSG00000241593,ENSG00000287053,ENSG00000244281,ENSG00000241319,ENSG00000240404,ENSG00000242009,ENSG00000239440,ENSG00000241367,ENSG00000241095,ENSG00000288004,ENSG00000286567,ENSG00000242195,ENSG00000287158
chr3	84958651	84959264	3:84958651-84959264	ENSG00000288004,ENSG00000286567,ENSG00000242195,ENSG00000287158,ENSG00000242641,ENSG00000241776,ENSG00000242339,ENSG00000287273,ENSG00000175161,ENSG00000264084,ENSG00000241648,ENSG00000239519,ENSG00000243915,ENSG00000201410,ENSG00000251773,ENSG00000239767,ENSG00000222934,ENSG00000241328
chr3	85294538	85294854	3:85294538-85294854	ENSG00000288004,ENSG00000286567,ENSG00000242195,ENSG00000287158,ENSG00000242641,ENSG00000241776,ENSG00000242339,ENSG00000287273,ENSG00000264084,ENSG00000241648,ENSG00000239519,ENSG00000243915,ENSG00000201410,ENSG00000251773,ENSG00000239767,ENSG00000222934,ENSG00000241328
chr3	86990951	86991246	3:86990951-86991246	ENSG00000239519,ENSG00000243915,ENSG00000201410,ENSG00000251773,ENSG00000239767,ENSG00000222934,ENSG00000241328,ENSG00000277746,ENSG00000206538,ENSG00000241293
chr3	87089042	87089939	3:87089042-87089939	ENSG00000241648,ENSG00000243915,ENSG00000201410,ENSG00000251773,ENSG00000239767,ENSG00000222934,ENSG00000241328,ENSG00000277746,ENSG00000241293,ENSG00000281392
chr3	87226946	87227751	3:87226946-87227751	ENSG00000243915,ENSG00000251773,ENSG00000239767,ENSG00000222934,ENSG00000241328,ENSG00000277746,ENSG00000241293,ENSG00000264119,ENSG00000083937
chr3	87271266	87271603	3:87271266-87271603	ENSG00000243915,ENSG00000201410,ENSG00000251773,ENSG00000239767,ENSG00000222934,ENSG00000241328,ENSG00000277746,ENSG00000241293,ENSG00000064835,ENSG00000239829
chr3	87298100	87298414	3:87298100-87298414	ENSG00000241648,ENSG00000243915,ENSG00000201410,ENSG00000251773,ENSG00000239767,ENSG00000222934,ENSG00000241328,ENSG00000277746,ENSG00000241293,ENSG00000064835,ENSG00000239829,ENSG00000240902,ENSG00000240255,ENSG00000242159,ENSG00000283434,ENSG00000241861
chr3	87350555	87351021	3:87350555-87351021	ENSG00000241648,ENSG00000239519,ENSG00000243915,ENSG00000201410,ENSG00000251773,ENSG00000239767,ENSG00000222934,ENSG00000241328,ENSG00000277746,ENSG00000241293,ENSG00000239829,ENSG00000240902,ENSG00000240255,ENSG00000221059,ENSG00000241535,ENSG00000242159,ENSG00000283434,ENSG00000207316,ENSG00000242365,ENSG00000044524
chr3	87706120	87706663	3:87706120-87706663	ENSG00000241648,ENSG00000239519,ENSG00000243915,ENSG00000201410,ENSG00000251773,ENSG00000239767,ENSG00000222934,ENSG00000241328,ENSG00000277746,ENSG00000241293,ENSG00000239829,ENSG00000240902,ENSG00000240255,ENSG00000200703,ENSG00000221059,ENSG00000241535,ENSG00000242159,ENSG00000283434,ENSG00000207316,ENSG00000242365,ENSG00000242705,ENSG00000241861,ENSG00000044524,ENSG00000285780,ENSG00000240951,ENSG00000240309,ENSG00000212598
chr3	87780886	87781115	3:87780886-87781115	ENSG00000241648,ENSG00000239519,ENSG00000243915,ENSG00000201410,ENSG00000251773,ENSG00000239767,ENSG00000222934,ENSG00000241328,ENSG00000277746,ENSG00000241293,ENSG00000239829,ENSG00000240902,ENSG00000240255,ENSG00000239572,ENSG00000200703,ENSG00000179097,ENSG00000221059,ENSG00000241535,ENSG00000242159,ENSG00000283434,ENSG00000207316,ENSG00000242365,ENSG00000242705,ENSG00000241861,ENSG00000044524,ENSG00000240951,ENSG00000240309
chr3	87792732	87793305	3:87792732-87793305	ENSG00000240255,ENSG00000239572,ENSG00000200703,ENSG00000179097,ENSG00000221059
chr3	87795842	87796127	3:87795842-87796127	ENSG00000222934,ENSG00000239572,ENSG00000200703,ENSG00000179097,ENSG00000221059,ENSG00000242159
chr3	87859136	87859546	3:87859136-87859546	ENSG00000241648,ENSG00000239519,ENSG00000243915,ENSG00000201410,ENSG00000251773,ENSG00000239767,ENSG00000222934,ENSG00000241328,ENSG00000277746,ENSG00000241293,ENSG00000239829,ENSG00000240902,ENSG00000240255,ENSG00000200703,ENSG00000221059,ENSG00000241535,ENSG00000242159,ENSG00000283434,ENSG00000207316,ENSG00000242365,ENSG00000242705,ENSG00000241861,ENSG00000044524,ENSG00000285780,ENSG00000240951,ENSG00000240309,ENSG00000212598
chr3	88031817	88032058	3:88031817-88032058	ENSG00000288654,ENSG00000175105,ENSG00000241535
chr3	88058519	88059475	3:88058519-88059475	ENSG00000243915,ENSG00000251773,ENSG00000239767,ENSG00000222934,ENSG00000277746,ENSG00000163320,ENSG00000288654,ENSG00000175105,ENSG00000241535,ENSG00000179021,ENSG00000242159,ENSG00000283434,ENSG00000207316,ENSG00000242365,ENSG00000242705,ENSG00000241861,ENSG00000044524
chr3	88149403	88150176	3:88149403-88150176	ENSG00000243915,ENSG00000251773,ENSG00000239767,ENSG00000222934,ENSG00000163320,ENSG00000241535,ENSG00000179021,ENSG00000242159,ENSG00000283434,ENSG00000207316,ENSG00000242365,ENSG00000241861,ENSG00000044524,ENSG00000240309
chr3	90324086	90324275	3:90324086-90324275	ENSG00000242159,ENSG00000283434,ENSG00000207316,ENSG00000242365,ENSG00000242705,ENSG00000241861,ENSG00000044524,ENSG00000285780,ENSG00000240951,ENSG00000240309,ENSG00000212598,ENSG00000222490,ENSG00000189002,ENSG00000271024,ENSG00000283367,ENSG00000283544
chr3	90352274	90352478	3:90352274-90352478	ENSG00000242159,ENSG00000283434,ENSG00000207316,ENSG00000242365,ENSG00000242705,ENSG00000241861,ENSG00000044524,ENSG00000285780,ENSG00000240951,ENSG00000240309,ENSG00000212598,ENSG00000222490,ENSG00000189002,ENSG00000271024,ENSG00000283367,ENSG00000283544
chr3	90398918	90399214	3:90398918-90399214	ENSG00000242159,ENSG00000283434,ENSG00000207316,ENSG00000242365,ENSG00000242705,ENSG00000241861,ENSG00000044524,ENSG00000285780,ENSG00000240951,ENSG00000240309,ENSG00000212598,ENSG00000222490,ENSG00000189002,ENSG00000271024,ENSG00000283367,ENSG00000283544
chr3	90408154	90408663	3:90408154-90408663	ENSG00000242159,ENSG00000283434,ENSG00000207316,ENSG00000242365,ENSG00000242705,ENSG00000241861,ENSG00000044524,ENSG00000285780,ENSG00000240951,ENSG00000240309,ENSG00000212598,ENSG00000222490,ENSG00000189002,ENSG00000271024,ENSG00000283367,ENSG00000283544
chr3	90443087	90443287	3:90443087-90443287	ENSG00000242159,ENSG00000283434,ENSG00000207316,ENSG00000242365,ENSG00000242705,ENSG00000241861,ENSG00000044524,ENSG00000285780,ENSG00000240951,ENSG00000240309,ENSG00000212598,ENSG00000222490,ENSG00000189002,ENSG00000271024,ENSG00000283367,ENSG00000283544
chr3	93794005	93794368	3:93794005-93794368	ENSG00000251727,ENSG00000178750,ENSG00000178660,ENSG00000242911,ENSG00000234629,ENSG00000239589,ENSG00000244048,ENSG00000244681,ENSG00000286516,ENSG00000271671
chr3	93973291	93974153	3:93973291-93974153	ENSG00000251727,ENSG00000184500,ENSG00000201339,ENSG00000200366,ENSG00000169379,ENSG00000239614,ENSG00000178750,ENSG00000242457,ENSG00000178660,ENSG00000242911,ENSG00000234629,ENSG00000239589,ENSG00000244048,ENSG00000244681
chr3	93979884	93980518	3:93979884-93980518	ENSG00000251727,ENSG00000184500,ENSG00000201339,ENSG00000200366,ENSG00000169379,ENSG00000239614,ENSG00000178750,ENSG00000242457,ENSG00000178660,ENSG00000242911,ENSG00000234629,ENSG00000239589,ENSG00000244048,ENSG00000244681,ENSG00000271671,ENSG00000243547,ENSG00000278103
chr3	94004496	94004702	3:94004496-94004702	ENSG00000251727,ENSG00000169379,ENSG00000239614,ENSG00000178750,ENSG00000242457,ENSG00000178660,ENSG00000242911,ENSG00000234629,ENSG00000239589,ENSG00000244048,ENSG00000244681
chr3	94062558	94063352	3:94062558-94063352	ENSG00000251727,ENSG00000169379,ENSG00000178750,ENSG00000178700,ENSG00000178694,ENSG00000242457,ENSG00000178660,ENSG00000242911,ENSG00000234629,ENSG00000239589,ENSG00000244048,ENSG00000244681,ENSG00000286516,ENSG00000271671
chr3	94098570	94098928	3:94098570-94098928	ENSG00000251727,ENSG00000178750,ENSG00000242457,ENSG00000178660,ENSG00000242911,ENSG00000234629,ENSG00000239589,ENSG00000244048,ENSG00000244681,ENSG00000286516,ENSG00000271671,ENSG00000243547,ENSG00000278103,ENSG00000241815
chr3	96617197	96618541	3:96617197-96618541	-
chr3	97764275	97764776	3:97764275-97764776	ENSG00000244681,ENSG00000286516,ENSG00000271671,ENSG00000243547,ENSG00000278103,ENSG00000241815,ENSG00000199286,ENSG00000269028,ENSG00000218754,ENSG00000241018,ENSG00000176243,ENSG00000286447,ENSG00000080224,ENSG00000251172,ENSG00000261292,ENSG00000113966,ENSG00000279658,ENSG00000250750,ENSG00000213439,ENSG00000196578,ENSG00000251090,ENSG00000231192,ENSG00000232535,ENSG00000206536
chr3	97821548	97822517	3:97821548-97822517	ENSG00000244681,ENSG00000286516,ENSG00000271671,ENSG00000243547,ENSG00000278103,ENSG00000241815,ENSG00000199286,ENSG00000269028,ENSG00000218754,ENSG00000241018,ENSG00000176243,ENSG00000286447,ENSG00000080224,ENSG00000251172,ENSG00000113966,ENSG00000282527,ENSG00000080200,ENSG00000279658,ENSG00000285614,ENSG00000250750,ENSG00000213439,ENSG00000196578,ENSG00000251090,ENSG00000248365,ENSG00000197938,ENSG00000232535,ENSG00000196098,ENSG00000206536,ENSG00000244653,ENSG00000232382,ENSG00000241305
chr3	97910251	97911308	3:97910251-97911308	-
chr3	97952311	97952590	3:97952311-97952590	ENSG00000244681,ENSG00000286516,ENSG00000271671,ENSG00000243547,ENSG00000278103,ENSG00000241815,ENSG00000199286,ENSG00000269028,ENSG00000218754,ENSG00000241018,ENSG00000176243,ENSG00000286447,ENSG00000080224,ENSG00000251172,ENSG00000279658,ENSG00000170854,ENSG00000285614,ENSG00000196578,ENSG00000251090,ENSG00000232535,ENSG00000244653
chr3	97957605	97958035	3:97957605-97958035	ENSG00000244681,ENSG00000286516,ENSG00000271671,ENSG00000243547,ENSG00000278103,ENSG00000241815,ENSG00000199286,ENSG00000269028,ENSG00000218754,ENSG00000241018,ENSG00000176243,ENSG00000286447,ENSG00000080224,ENSG00000251172,ENSG00000279658,ENSG00000170854,ENSG00000285614,ENSG00000213439,ENSG00000251090
chr3	97971731	97972565	3:97971731-97972565	ENSG00000244681,ENSG00000286516,ENSG00000271671,ENSG00000243547,ENSG00000278103,ENSG00000241815,ENSG00000199286,ENSG00000269028,ENSG00000218754,ENSG00000241018,ENSG00000176243,ENSG00000286447,ENSG00000080224,ENSG00000251172,ENSG00000279658,ENSG00000170854,ENSG00000285614,ENSG00000213439,ENSG00000251090
chr3	98039280	98039826	3:98039280-98039826	ENSG00000244681,ENSG00000286516,ENSG00000271671,ENSG00000243547,ENSG00000278103,ENSG00000241815,ENSG00000199286,ENSG00000269028,ENSG00000218754,ENSG00000241018,ENSG00000176243,ENSG00000286447,ENSG00000080224,ENSG00000251172,ENSG00000279658,ENSG00000183185,ENSG00000250750,ENSG00000213439,ENSG00000196578,ENSG00000249225,ENSG00000251090,ENSG00000248365,ENSG00000231192,ENSG00000236032,ENSG00000249975,ENSG00000248507,ENSG00000230301,ENSG00000197938,ENSG00000232535,ENSG00000196098,ENSG00000206536,ENSG00000244653,ENSG00000232382,ENSG00000231861,ENSG00000286602,ENSG00000244153,ENSG00000206712,ENSG00000275108,ENSG00000241305,ENSG00000240572
chr3	98180526	98180769	3:98180526-98180769	ENSG00000244681,ENSG00000286516,ENSG00000271671,ENSG00000243547,ENSG00000278103,ENSG00000241815,ENSG00000199286,ENSG00000269028,ENSG00000218754,ENSG00000241018,ENSG00000176243,ENSG00000286447,ENSG00000251172,ENSG00000250750,ENSG00000213439,ENSG00000196578,ENSG00000249225,ENSG00000251090,ENSG00000248365,ENSG00000231192,ENSG00000236032,ENSG00000233412,ENSG00000249321,ENSG00000249975,ENSG00000248507,ENSG00000251088,ENSG00000230301,ENSG00000197938,ENSG00000232535,ENSG00000196098,ENSG00000206536,ENSG00000244653,ENSG00000232382
chr3	98188597	98189052	3:98188597-98189052	ENSG00000286516,ENSG00000271671,ENSG00000243547,ENSG00000278103,ENSG00000241815,ENSG00000199286,ENSG00000269028,ENSG00000218754,ENSG00000241018,ENSG00000176243,ENSG00000286447,ENSG00000080224,ENSG00000251172,ENSG00000250750,ENSG00000213439,ENSG00000196578,ENSG00000249225,ENSG00000251090,ENSG00000248365,ENSG00000231192,ENSG00000236032,ENSG00000233412,ENSG00000249321,ENSG00000249975,ENSG00000248507,ENSG00000251088,ENSG00000230301,ENSG00000197938,ENSG00000232535,ENSG00000196098,ENSG00000206536,ENSG00000244653,ENSG00000232382,ENSG00000231861,ENSG00000241305,ENSG00000240572
chr3	98240243	98240511	3:98240243-98240511	ENSG00000271671,ENSG00000243547,ENSG00000278103,ENSG00000199286,ENSG00000269028,ENSG00000218754,ENSG00000241018,ENSG00000176243,ENSG00000286447,ENSG00000251172,ENSG00000213439,ENSG00000196578,ENSG00000249225,ENSG00000251090,ENSG00000248365,ENSG00000231192,ENSG00000236032,ENSG00000233412,ENSG00000249975,ENSG00000248507,ENSG00000251088,ENSG00000187900,ENSG00000230301,ENSG00000197938,ENSG00000232535,ENSG00000196098,ENSG00000206536,ENSG00000244653,ENSG00000232382
chr3	98513236	98513676	3:98513236-98513676	ENSG00000196098,ENSG00000206536,ENSG00000244653,ENSG00000232382,ENSG00000231861,ENSG00000080822,ENSG00000248839,ENSG00000154165
chr3	98522347	98523278	3:98522347-98523278	ENSG00000241018,ENSG00000286447,ENSG00000251172,ENSG00000196098,ENSG00000206536,ENSG00000244653,ENSG00000232382,ENSG00000231861,ENSG00000080822,ENSG00000248839,ENSG00000250562,ENSG00000154165,ENSG00000286602,ENSG00000244153
chr3	98585344	98585558	3:98585344-98585558	ENSG00000206536,ENSG00000244653,ENSG00000232382,ENSG00000231861,ENSG00000285635,ENSG00000154165,ENSG00000286602,ENSG00000080819,ENSG00000244153,ENSG00000206712
chr3	98587800	98588072	3:98587800-98588072	ENSG00000206536,ENSG00000244653,ENSG00000232382,ENSG00000231861,ENSG00000285635,ENSG00000154165,ENSG00000286602,ENSG00000080819,ENSG00000244153,ENSG00000206712
chr3	98593215	98593995	3:98593215-98593995	ENSG00000278103,ENSG00000241815,ENSG00000196098,ENSG00000206536,ENSG00000244653,ENSG00000232382,ENSG00000231861,ENSG00000080822,ENSG00000285635,ENSG00000248839,ENSG00000154165,ENSG00000286602,ENSG00000080819,ENSG00000240827,ENSG00000244153,ENSG00000206712,ENSG00000240476,ENSG00000275108,ENSG00000241305
chr3	98613149	98613385	3:98613149-98613385	ENSG00000241018,ENSG00000244653,ENSG00000232382,ENSG00000231861,ENSG00000240827,ENSG00000244153,ENSG00000206712,ENSG00000275108
chr3	98692661	98693389	3:98692661-98693389	ENSG00000278103,ENSG00000241815,ENSG00000199286,ENSG00000241018,ENSG00000251172,ENSG00000196098,ENSG00000206536,ENSG00000244653,ENSG00000232382,ENSG00000240827,ENSG00000244153,ENSG00000239445,ENSG00000206712,ENSG00000275108,ENSG00000241305
chr3	98730426	98730633	3:98730426-98730633	ENSG00000244153,ENSG00000239445,ENSG00000064225,ENSG00000206712
chr3	98732276	98733315	3:98732276-98733315	ENSG00000244153,ENSG00000239445,ENSG00000064225,ENSG00000206712
chr3	98761705	98761913	3:98761705-98761913	ENSG00000244153,ENSG00000064225,ENSG00000206712
chr3	98763150	98763683	3:98763150-98763683	ENSG00000244153,ENSG00000239445,ENSG00000064225,ENSG00000206712
chr3	98769481	98769854	3:98769481-98769854	ENSG00000064225,ENSG00000206712
chr3	98778264	98779359	3:98778264-98779359	ENSG00000244153,ENSG00000239445,ENSG00000064225,ENSG00000249274,ENSG00000206712,ENSG00000275108,ENSG00000241305
chr3	98786607	98786900	3:98786607-98786900	ENSG00000244153,ENSG00000064225,ENSG00000249274,ENSG00000206712,ENSG00000275108
chr3	98901300	98902062	3:98901300-98902062	ENSG00000241815,ENSG00000199286,ENSG00000241018,ENSG00000176243,ENSG00000251172,ENSG00000206536,ENSG00000244653,ENSG00000232382,ENSG00000231861,ENSG00000244153,ENSG00000057019,ENSG00000206712,ENSG00000239462,ENSG00000207331,ENSG00000240476,ENSG00000275108,ENSG00000241305,ENSG00000240572,ENSG00000244464,ENSG00000144810
chr3	99505916	99506439	3:99505916-99506439	ENSG00000251172,ENSG00000275108,ENSG00000241305,ENSG00000240572,ENSG00000243296,ENSG00000243089,ENSG00000244464,ENSG00000144810
chr3	99817441	99818328	3:99817441-99818328	ENSG00000241305,ENSG00000240572,ENSG00000244464,ENSG00000144810,ENSG00000273374,ENSG00000184220,ENSG00000235156,ENSG00000277000,ENSG00000243974
chr3	99832083	99832268	3:99832083-99832268	ENSG00000273374,ENSG00000264897,ENSG00000235156,ENSG00000277000,ENSG00000243974
chr3	99875736	99876588	3:99875736-99876588	ENSG00000168386,ENSG00000264897,ENSG00000235156,ENSG00000277000,ENSG00000243974
chr3	99895570	99896404	3:99895570-99896404	ENSG00000241305,ENSG00000240572,ENSG00000244464,ENSG00000144810,ENSG00000168386,ENSG00000264897,ENSG00000235156,ENSG00000277000,ENSG00000243974
chr3	99901260	99901739	3:99901260-99901739	ENSG00000264897,ENSG00000235156,ENSG00000277000,ENSG00000243974
chr3	100044459	100044647	3:100044459-100044647	ENSG00000240572,ENSG00000264897,ENSG00000235156,ENSG00000277000,ENSG00000243974
chr3	100047708	100048075	3:100047708-100048075	ENSG00000241305,ENSG00000240572,ENSG00000264897,ENSG00000235156,ENSG00000277000,ENSG00000243974
chr3	100068764	100069094	3:100068764-100069094	ENSG00000264897,ENSG00000235156,ENSG00000277000,ENSG00000243974
chr3	100073998	100074214	3:100073998-100074214	ENSG00000264897,ENSG00000235156,ENSG00000277000,ENSG00000243974
chr3	100084544	100084815	3:100084544-100084815	ENSG00000264897,ENSG00000235156,ENSG00000277000,ENSG00000243974
chr3	100260674	100261491	3:100260674-100261491	ENSG00000144810,ENSG00000273374,ENSG00000264897,ENSG00000287378,ENSG00000235156,ENSG00000277000,ENSG00000243974,ENSG00000036054
chr3	100334528	100335587	3:100334528-100335587	ENSG00000114021
chr3	100400770	100401795	3:100400770-100401795	ENSG00000144810,ENSG00000114021,ENSG00000154174,ENSG00000206535,ENSG00000243495,ENSG00000242573,ENSG00000081148
chr3	100419247	100419902	3:100419247-100419902	ENSG00000154174,ENSG00000206535,ENSG00000243495,ENSG00000081148
chr3	100492104	100492650	3:100492104-100492650	ENSG00000181458,ENSG00000243495,ENSG00000242573,ENSG00000081148
chr3	100521290	100521842	3:100521290-100521842	ENSG00000241305,ENSG00000240572,ENSG00000144810,ENSG00000181458,ENSG00000243495,ENSG00000201642,ENSG00000242573,ENSG00000081148
chr3	100603154	100603624	3:100603154-100603624	ENSG00000144820,ENSG00000243495
chr3	100651009	100651392	3:100651009-100651392	ENSG00000144820,ENSG00000252989,ENSG00000243495
chr3	100709137	100709764	3:100709137-100709764	ENSG00000243495,ENSG00000114354,ENSG00000242573
chr3	100893111	100893513	3:100893111-100893513	ENSG00000154175,ENSG00000213431,ENSG00000201642,ENSG00000242573,ENSG00000081148,ENSG00000241738,ENSG00000282978,ENSG00000201554
chr3	100899604	100899911	3:100899604-100899911	ENSG00000154175,ENSG00000213431,ENSG00000201642,ENSG00000242573,ENSG00000081148,ENSG00000241738
chr3	101379963	101380169	3:101379963-101380169	ENSG00000201642,ENSG00000242573,ENSG00000081148,ENSG00000241738,ENSG00000232830,ENSG00000282978,ENSG00000201554,ENSG00000175841,ENSG00000252348,ENSG00000212319,ENSG00000201511
chr3	101512839	101513268	3:101512839-101513268	ENSG00000081148,ENSG00000138468,ENSG00000241738,ENSG00000232830,ENSG00000282978,ENSG00000201554,ENSG00000175841,ENSG00000243396,ENSG00000252348,ENSG00000212319,ENSG00000201121
chr3	101561537	101562151	3:101561537-101562151	ENSG00000201642,ENSG00000242573,ENSG00000081148,ENSG00000138468,ENSG00000241738,ENSG00000232830,ENSG00000282978,ENSG00000201554,ENSG00000175841,ENSG00000174173,ENSG00000081154,ENSG00000242299,ENSG00000243396,ENSG00000252348,ENSG00000212319,ENSG00000201511,ENSG00000066422,ENSG00000201121,ENSG00000256628,ENSG00000114391,ENSG00000286699
chr3	101573710	101574668	3:101573710-101574668	ENSG00000242573,ENSG00000081148,ENSG00000138468,ENSG00000241738,ENSG00000232830,ENSG00000282978,ENSG00000201554,ENSG00000175841,ENSG00000174173,ENSG00000081154,ENSG00000242299,ENSG00000243396,ENSG00000252348,ENSG00000212319,ENSG00000201511,ENSG00000066422,ENSG00000201121,ENSG00000256628,ENSG00000114391,ENSG00000286699
chr3	101675991	101677407	3:101675991-101677407	-
chr3	101686446	101687075	3:101686446-101687075	-
chr3	101724394	101725183	3:101724394-101725183	ENSG00000241754,ENSG00000242573,ENSG00000081148,ENSG00000241738,ENSG00000232830,ENSG00000282978,ENSG00000201554,ENSG00000243396,ENSG00000252348,ENSG00000212319,ENSG00000201511,ENSG00000066422,ENSG00000201121,ENSG00000256628,ENSG00000114391,ENSG00000286699,ENSG00000244119,ENSG00000182504
chr3	101778889	101779791	3:101778889-101779791	ENSG00000081148,ENSG00000241738,ENSG00000282978,ENSG00000201554,ENSG00000252348,ENSG00000212319,ENSG00000201511,ENSG00000066422,ENSG00000201121,ENSG00000256628,ENSG00000114391,ENSG00000286699,ENSG00000244119,ENSG00000144815
chr3	101784956	101785456	3:101784956-101785456	ENSG00000252348,ENSG00000212319,ENSG00000201511,ENSG00000066422,ENSG00000201121,ENSG00000256628,ENSG00000114391,ENSG00000286699,ENSG00000244119,ENSG00000144815,ENSG00000170044
chr3	101803315	101803690	3:101803315-101803690	ENSG00000241754,ENSG00000252348,ENSG00000212319,ENSG00000201511,ENSG00000066422,ENSG00000201121,ENSG00000256628,ENSG00000114391,ENSG00000286699,ENSG00000244119,ENSG00000144815,ENSG00000170044
chr3	101809388	101810174	3:101809388-101810174	ENSG00000241754,ENSG00000201121,ENSG00000144815,ENSG00000170044
chr3	101819763	101820141	3:101819763-101820141	ENSG00000241754,ENSG00000249474,ENSG00000144802,ENSG00000170044
chr3	101827505	101828053	3:101827505-101828053	ENSG00000241754,ENSG00000249474,ENSG00000144802,ENSG00000170044
chr3	101837171	101837551	3:101837171-101837551	ENSG00000249474,ENSG00000144802,ENSG00000170044
chr3	101849028	101849952	3:101849028-101849952	ENSG00000066422,ENSG00000201121,ENSG00000256628,ENSG00000114391,ENSG00000286699,ENSG00000249474,ENSG00000144802,ENSG00000170044
chr3	101873502	101873910	3:101873502-101873910	ENSG00000241754,ENSG00000212319,ENSG00000144802,ENSG00000287682,ENSG00000170044
chr3	101879853	101880215	3:101879853-101880215	ENSG00000241754,ENSG00000287682,ENSG00000170044
chr3	101898769	101899220	3:101898769-101899220	ENSG00000265328,ENSG00000201065,ENSG00000241754,ENSG00000242573,ENSG00000282978,ENSG00000201554,ENSG00000252348,ENSG00000212319,ENSG00000201511,ENSG00000201121,ENSG00000287682,ENSG00000202177,ENSG00000170044
chr3	101902061	101902377	3:101902061-101902377	ENSG00000214405,ENSG00000240107,ENSG00000265328,ENSG00000201065,ENSG00000241754,ENSG00000242573,ENSG00000212319,ENSG00000201511,ENSG00000201121,ENSG00000202177,ENSG00000170044
chr3	101936588	101936956	3:101936588-101936956	ENSG00000243195,ENSG00000241754,ENSG00000214407,ENSG00000202177,ENSG00000170044
chr3	101966242	101966705	3:101966242-101966705	ENSG00000243195,ENSG00000201065,ENSG00000242573,ENSG00000201511,ENSG00000202177,ENSG00000241280,ENSG00000170044
chr3	101987821	101988253	3:101987821-101988253	ENSG00000243195,ENSG00000201065,ENSG00000242573,ENSG00000212319,ENSG00000202177,ENSG00000170044
chr3	102038435	102038840	3:102038435-102038840	ENSG00000170044
chr3	102130269	102130511	3:102130269-102130511	ENSG00000241754,ENSG00000170044
chr3	102223360	102223620	3:102223360-102223620	ENSG00000241754,ENSG00000170044
chr3	103048308	103048590	3:103048308-103048590	ENSG00000243635,ENSG00000214405,ENSG00000243195,ENSG00000240107,ENSG00000265328,ENSG00000236691,ENSG00000201922,ENSG00000201065,ENSG00000241754
chr3	103052404	103052782	3:103052404-103052782	ENSG00000243635,ENSG00000214405,ENSG00000243195,ENSG00000240107,ENSG00000265328,ENSG00000236691,ENSG00000201922,ENSG00000201065,ENSG00000241754,ENSG00000242573,ENSG00000081148,ENSG00000201121
chr3	105140054	105140538	3:105140054-105140538	ENSG00000272597,ENSG00000241218,ENSG00000239455,ENSG00000286956,ENSG00000252626,ENSG00000240796,ENSG00000239586,ENSG00000250630,ENSG00000240034,ENSG00000243658,ENSG00000249580,ENSG00000242836,ENSG00000242214,ENSG00000239632,ENSG00000241787,ENSG00000239997,ENSG00000200361,ENSG00000288557,ENSG00000286854,ENSG00000244652,ENSG00000287421,ENSG00000243635,ENSG00000214405,ENSG00000243195,ENSG00000240107,ENSG00000265328
chr3	105327789	105328278	3:105327789-105328278	ENSG00000272597,ENSG00000241218,ENSG00000239455,ENSG00000286956,ENSG00000252626,ENSG00000240796,ENSG00000239586,ENSG00000250630,ENSG00000240034,ENSG00000243658,ENSG00000249580,ENSG00000242836,ENSG00000242214,ENSG00000239632,ENSG00000241787,ENSG00000239997,ENSG00000200361,ENSG00000288557,ENSG00000286854,ENSG00000244652,ENSG00000243635,ENSG00000214405,ENSG00000243195,ENSG00000240107,ENSG00000265328
chr3	105351908	105352152	3:105351908-105352152	ENSG00000239455,ENSG00000286956,ENSG00000252626,ENSG00000240796,ENSG00000239586,ENSG00000250630,ENSG00000240034,ENSG00000243658,ENSG00000249580,ENSG00000242836,ENSG00000242214,ENSG00000239632,ENSG00000241787,ENSG00000239997,ENSG00000200361,ENSG00000288557,ENSG00000286854,ENSG00000287421,ENSG00000170017,ENSG00000243635,ENSG00000214405,ENSG00000243195,ENSG00000240107
chr3	105353169	105353749	3:105353169-105353749	ENSG00000239455,ENSG00000286956,ENSG00000252626,ENSG00000240796,ENSG00000239586,ENSG00000250630,ENSG00000240034,ENSG00000243658,ENSG00000249580,ENSG00000242836,ENSG00000242214,ENSG00000239632,ENSG00000241787,ENSG00000239997,ENSG00000200361,ENSG00000288557,ENSG00000287421,ENSG00000170017,ENSG00000243635,ENSG00000214405
chr3	105366553	105366913	3:105366553-105366913	ENSG00000239455,ENSG00000286956,ENSG00000252626,ENSG00000240796,ENSG00000239586,ENSG00000250630,ENSG00000240034,ENSG00000243658,ENSG00000249580,ENSG00000242836,ENSG00000242214,ENSG00000239632,ENSG00000241787,ENSG00000200361,ENSG00000288557,ENSG00000244652,ENSG00000170017,ENSG00000243635,ENSG00000214405
chr3	105367606	105368087	3:105367606-105368087	ENSG00000239455,ENSG00000286956,ENSG00000252626,ENSG00000240796,ENSG00000239586,ENSG00000250630,ENSG00000240034,ENSG00000243658,ENSG00000249580,ENSG00000242836,ENSG00000242214,ENSG00000239632,ENSG00000241787,ENSG00000200361,ENSG00000288557,ENSG00000244652,ENSG00000170017,ENSG00000243635,ENSG00000214405
chr3	105369348	105369928	3:105369348-105369928	ENSG00000170017,ENSG00000243635
chr3	105388133	105388339	3:105388133-105388339	ENSG00000239455,ENSG00000286956,ENSG00000252626,ENSG00000240796,ENSG00000239586,ENSG00000250630,ENSG00000240034,ENSG00000243658,ENSG00000249580,ENSG00000242836,ENSG00000242214,ENSG00000239632,ENSG00000241787,ENSG00000239997,ENSG00000200361,ENSG00000243635,ENSG00000214405
chr3	105723116	105723657	3:105723116-105723657	ENSG00000239455,ENSG00000286956,ENSG00000252626,ENSG00000240796,ENSG00000239586,ENSG00000250630,ENSG00000240034,ENSG00000243658,ENSG00000249580,ENSG00000242836,ENSG00000242214,ENSG00000239632,ENSG00000241787,ENSG00000239997,ENSG00000200361,ENSG00000288557,ENSG00000286854,ENSG00000244652,ENSG00000287421,ENSG00000243635
chr3	105731032	105731227	3:105731032-105731227	ENSG00000239455,ENSG00000286956,ENSG00000252626,ENSG00000240796,ENSG00000239586,ENSG00000250630,ENSG00000240034,ENSG00000243658,ENSG00000249580,ENSG00000242836,ENSG00000242214,ENSG00000239632,ENSG00000241787,ENSG00000239997,ENSG00000200361,ENSG00000288557,ENSG00000286854,ENSG00000244652,ENSG00000287421
chr3	105764558	105764883	3:105764558-105764883	ENSG00000239455,ENSG00000286956,ENSG00000252626,ENSG00000240796,ENSG00000239586,ENSG00000250630,ENSG00000240034,ENSG00000243658,ENSG00000249580,ENSG00000242836,ENSG00000242214,ENSG00000239632,ENSG00000241787,ENSG00000239997,ENSG00000200361,ENSG00000288557,ENSG00000286854,ENSG00000244652,ENSG00000287421
chr3	105806446	105806629	3:105806446-105806629	ENSG00000239455,ENSG00000286956,ENSG00000252626,ENSG00000240796,ENSG00000239586,ENSG00000250630,ENSG00000240034,ENSG00000243658,ENSG00000249580,ENSG00000242836,ENSG00000242214,ENSG00000239632,ENSG00000241787,ENSG00000239997,ENSG00000200361,ENSG00000288557,ENSG00000286854,ENSG00000244652,ENSG00000287421
chr3	105868518	105869531	3:105868518-105869531	ENSG00000239455,ENSG00000286956,ENSG00000252626,ENSG00000243658,ENSG00000249580,ENSG00000242836,ENSG00000242214,ENSG00000239632,ENSG00000241787,ENSG00000239997,ENSG00000200361,ENSG00000288557,ENSG00000286854,ENSG00000244652,ENSG00000287421,ENSG00000114423
chr3	105882539	105882865	3:105882539-105882865	ENSG00000239455,ENSG00000286956,ENSG00000252626,ENSG00000240796,ENSG00000239586,ENSG00000250630,ENSG00000240034,ENSG00000243658,ENSG00000249580,ENSG00000242836,ENSG00000242214,ENSG00000239632,ENSG00000241787,ENSG00000239997,ENSG00000200361,ENSG00000288557,ENSG00000286854,ENSG00000244652,ENSG00000287421,ENSG00000114423
chr3	105997729	105998527	3:105997729-105998527	ENSG00000272597,ENSG00000241218,ENSG00000239455,ENSG00000286956,ENSG00000252626,ENSG00000240796,ENSG00000239586,ENSG00000250630,ENSG00000240034,ENSG00000243658,ENSG00000249580,ENSG00000242836,ENSG00000242214,ENSG00000239632,ENSG00000241787,ENSG00000239997,ENSG00000200361,ENSG00000288557,ENSG00000200610,ENSG00000286854,ENSG00000244652,ENSG00000287421,ENSG00000243635
chr3	106534356	106534544	3:106534356-106534544	ENSG00000239455,ENSG00000286956,ENSG00000252626,ENSG00000240796,ENSG00000239586,ENSG00000250630,ENSG00000240034,ENSG00000243658,ENSG00000249580,ENSG00000242836,ENSG00000242214,ENSG00000239632,ENSG00000241787,ENSG00000239997,ENSG00000200361,ENSG00000288557,ENSG00000200610,ENSG00000286854,ENSG00000244652,ENSG00000287421
chr3	106560501	106560880	3:106560501-106560880	ENSG00000239455,ENSG00000286956,ENSG00000252626,ENSG00000240796,ENSG00000239586,ENSG00000250630,ENSG00000240034,ENSG00000243658,ENSG00000249580,ENSG00000242836,ENSG00000242214,ENSG00000239632,ENSG00000241787,ENSG00000239997,ENSG00000200361,ENSG00000288557,ENSG00000200610,ENSG00000242759,ENSG00000286854,ENSG00000244652,ENSG00000287421
chr3	107240483	107240957	3:107240483-107240957	ENSG00000243701,ENSG00000242759
chr3	107367473	107367663	3:107367473-107367663	ENSG00000138483,ENSG00000272597,ENSG00000241218,ENSG00000239828
chr3	107429979	107430189	3:107429979-107430189	ENSG00000273125,ENSG00000272597,ENSG00000241218,ENSG00000239828,ENSG00000243701,ENSG00000242759
chr3	107431179	107431940	3:107431179-107431940	ENSG00000273125,ENSG00000272597,ENSG00000241218,ENSG00000239828,ENSG00000243701,ENSG00000242759
chr3	107522648	107523673	3:107522648-107523673	ENSG00000163515,ENSG00000114439,ENSG00000273125,ENSG00000272597,ENSG00000241218,ENSG00000239828,ENSG00000243701,ENSG00000239455,ENSG00000242759
chr3	107599031	107599647	3:107599031-107599647	ENSG00000138472,ENSG00000163519,ENSG00000241469,ENSG00000114439,ENSG00000272597,ENSG00000241218,ENSG00000239828,ENSG00000239455,ENSG00000252626
chr3	107630840	107631041	3:107630840-107631041	ENSG00000241777,ENSG00000241469,ENSG00000272597,ENSG00000241218
chr3	107650877	107651120	3:107650877-107651120	ENSG00000241469,ENSG00000114439
chr3	107662114	107662405	3:107662114-107662405	ENSG00000241469,ENSG00000114439
chr3	107690736	107690934	3:107690736-107690934	ENSG00000241469
chr3	107927649	107928296	3:107927649-107928296	ENSG00000279277,ENSG00000241469,ENSG00000240423
chr3	107981978	107982220	3:107981978-107982220	ENSG00000163519,ENSG00000163515,ENSG00000279277,ENSG00000241469
chr3	107988661	107989029	3:107988661-107989029	ENSG00000163519,ENSG00000279277,ENSG00000241469
chr3	108004489	108004988	3:108004489-108004988	ENSG00000163515,ENSG00000241777,ENSG00000279277,ENSG00000241469
chr3	108062100	108062557	3:108062100-108062557	ENSG00000252889,ENSG00000138472,ENSG00000163519,ENSG00000163515,ENSG00000241777,ENSG00000243188,ENSG00000196776,ENSG00000279277,ENSG00000241469,ENSG00000286956
chr3	108090499	108091405	3:108090499-108091405	ENSG00000138472,ENSG00000163519,ENSG00000163515,ENSG00000241777,ENSG00000243188,ENSG00000271856,ENSG00000196776,ENSG00000279277,ENSG00000241469
chr3	108100189	108100385	3:108100189-108100385	ENSG00000196776,ENSG00000279277
chr3	108124272	108125166	3:108124272-108125166	ENSG00000138472,ENSG00000241777,ENSG00000243188,ENSG00000271856,ENSG00000279277,ENSG00000241469
chr3	108130806	108130992	3:108130806-108130992	ENSG00000138472,ENSG00000163515,ENSG00000241777,ENSG00000243188,ENSG00000271856,ENSG00000279277,ENSG00000241469
chr3	108222107	108222856	3:108222107-108222856	ENSG00000138472,ENSG00000163519,ENSG00000163515,ENSG00000241777,ENSG00000243188,ENSG00000114446,ENSG00000279277,ENSG00000241469,ENSG00000272597,ENSG00000241218,ENSG00000239455,ENSG00000286956,ENSG00000252626
chr3	108293950	108294358	3:108293950-108294358	ENSG00000163519,ENSG00000163515,ENSG00000243188,ENSG00000114455,ENSG00000241469
chr3	108295537	108295752	3:108295537-108295752	ENSG00000163515,ENSG00000243188,ENSG00000114455
chr3	108346637	108346818	3:108346637-108346818	ENSG00000163519,ENSG00000163515,ENSG00000243188,ENSG00000114455,ENSG00000241469
chr3	108406278	108406746	3:108406278-108406746	ENSG00000138472,ENSG00000163515,ENSG00000241777,ENSG00000243188,ENSG00000241469
chr3	108528861	108529210	3:108528861-108529210	ENSG00000239288,ENSG00000252889,ENSG00000214381,ENSG00000261364,ENSG00000241224,ENSG00000138472,ENSG00000163519,ENSG00000163515,ENSG00000241777,ENSG00000276763,ENSG00000202379,ENSG00000241634,ENSG00000144821,ENSG00000241469,ENSG00000239455
chr3	108589162	108590042	3:108589162-108590042	ENSG00000138472,ENSG00000163519,ENSG00000163515,ENSG00000241777,ENSG00000198919,ENSG00000276763,ENSG00000202379,ENSG00000163507,ENSG00000241634
chr3	109081976	109082189	3:109081976-109082189	ENSG00000214380,ENSG00000242029,ENSG00000265956,ENSG00000244196,ENSG00000228980,ENSG00000230618,ENSG00000244561,ENSG00000241257,ENSG00000277635,ENSG00000163530,ENSG00000239288,ENSG00000252889,ENSG00000214381,ENSG00000261364,ENSG00000241224,ENSG00000239314,ENSG00000221633,ENSG00000114487,ENSG00000138472,ENSG00000163519,ENSG00000163515,ENSG00000241777
chr3	109336398	109336764	3:109336398-109336764	ENSG00000242029,ENSG00000244196,ENSG00000228980,ENSG00000230618,ENSG00000244561,ENSG00000241257,ENSG00000121570,ENSG00000277635,ENSG00000163530,ENSG00000239288,ENSG00000252889,ENSG00000214381,ENSG00000261364,ENSG00000241224,ENSG00000114487,ENSG00000163519,ENSG00000163515
chr3	109532604	109533097	3:109532604-109533097	ENSG00000244142,ENSG00000239311,ENSG00000201426,ENSG00000244722,ENSG00000221206,ENSG00000240895,ENSG00000243945,ENSG00000214380,ENSG00000271249,ENSG00000242029,ENSG00000265956,ENSG00000244196,ENSG00000228980,ENSG00000230618,ENSG00000244561,ENSG00000241257,ENSG00000277635,ENSG00000163530,ENSG00000239288,ENSG00000252889,ENSG00000214381,ENSG00000261364,ENSG00000241224,ENSG00000239314,ENSG00000221633,ENSG00000114487,ENSG00000138472,ENSG00000163519,ENSG00000163515,ENSG00000241777
chr3	109806817	109807283	3:109806817-109807283	ENSG00000177494,ENSG00000240787,ENSG00000244142,ENSG00000239311,ENSG00000201426,ENSG00000244722,ENSG00000221206,ENSG00000240895,ENSG00000243945,ENSG00000214380,ENSG00000271249,ENSG00000242029,ENSG00000265956,ENSG00000244196,ENSG00000228980,ENSG00000230618,ENSG00000244561,ENSG00000241257,ENSG00000277635,ENSG00000163530,ENSG00000239288,ENSG00000252889,ENSG00000214381,ENSG00000261364,ENSG00000241224,ENSG00000239314,ENSG00000221633,ENSG00000114487,ENSG00000138472,ENSG00000163519,ENSG00000163515,ENSG00000241777
chr3	111071271	111072097	3:111071271-111072097	ENSG00000177707,ENSG00000242242,ENSG00000201426,ENSG00000244722,ENSG00000221206,ENSG00000240895
chr3	111547964	111548202	3:111547964-111548202	ENSG00000244720,ENSG00000177494,ENSG00000240787,ENSG00000244142,ENSG00000239311,ENSG00000153283,ENSG00000201426,ENSG00000244722,ENSG00000221206,ENSG00000240895
chr3	111662784	111663045	3:111662784-111663045	ENSG00000176040,ENSG00000239439,ENSG00000244720,ENSG00000177494,ENSG00000240787,ENSG00000244142,ENSG00000239311,ENSG00000244722,ENSG00000221206
chr3	111667865	111668220	3:111667865-111668220	ENSG00000244144,ENSG00000176040,ENSG00000239439,ENSG00000144824,ENSG00000240766,ENSG00000240891,ENSG00000244720,ENSG00000177494,ENSG00000240787,ENSG00000244142,ENSG00000239311,ENSG00000201426,ENSG00000244722,ENSG00000221206,ENSG00000240895,ENSG00000252889
chr3	111674291	111674854	3:111674291-111674854	ENSG00000244144,ENSG00000176040,ENSG00000239439,ENSG00000144824,ENSG00000240766,ENSG00000240891,ENSG00000244720,ENSG00000177494,ENSG00000240787,ENSG00000244142,ENSG00000239311,ENSG00000201426,ENSG00000244722,ENSG00000221206,ENSG00000240895
chr3	111717672	111717863	3:111717672-111717863	ENSG00000176040,ENSG00000239439,ENSG00000144827,ENSG00000286492,ENSG00000144824,ENSG00000244720,ENSG00000177494,ENSG00000240787,ENSG00000244142,ENSG00000239311,ENSG00000201426,ENSG00000244722,ENSG00000221206
chr3	111761264	111761595	3:111761264-111761595	ENSG00000176040,ENSG00000239439,ENSG00000286492,ENSG00000144824,ENSG00000244720,ENSG00000177494,ENSG00000240787,ENSG00000244142,ENSG00000239311,ENSG00000201426,ENSG00000244722,ENSG00000221206,ENSG00000240895
chr3	111860276	111860832	3:111860276-111860832	ENSG00000286492,ENSG00000144824
chr3	111904677	111905061	3:111904677-111905061	ENSG00000176040,ENSG00000239439,ENSG00000286492,ENSG00000144824,ENSG00000244720,ENSG00000177494,ENSG00000240787,ENSG00000244142,ENSG00000239311,ENSG00000201426,ENSG00000244722,ENSG00000221206,ENSG00000240895
chr3	111978722	111979732	3:111978722-111979732	ENSG00000176040,ENSG00000239439,ENSG00000144834,ENSG00000144827,ENSG00000144824,ENSG00000177494,ENSG00000240787,ENSG00000244142,ENSG00000201426
chr3	111998999	111999207	3:111998999-111999207	ENSG00000176040,ENSG00000239439,ENSG00000144834
chr3	112086213	112086646	3:112086213-112086646	ENSG00000244144,ENSG00000114529,ENSG00000176040,ENSG00000239439
chr3	112090406	112090833	3:112090406-112090833	ENSG00000244144,ENSG00000114529,ENSG00000176040,ENSG00000239439,ENSG00000201426
chr3	112117975	112118456	3:112117975-112118456	ENSG00000279349,ENSG00000242525,ENSG00000283669,ENSG00000244144,ENSG00000172139,ENSG00000261488,ENSG00000174500,ENSG00000207940,ENSG00000114529,ENSG00000176040,ENSG00000239439,ENSG00000244142
chr3	112132947	112133368	3:112132947-112133368	ENSG00000279349,ENSG00000242525,ENSG00000283669,ENSG00000244144,ENSG00000172139,ENSG00000261488,ENSG00000174500,ENSG00000207940
chr3	112303844	112304283	3:112303844-112304283	ENSG00000279349,ENSG00000242525,ENSG00000243081,ENSG00000283669,ENSG00000239482,ENSG00000244144,ENSG00000172139
chr3	112333233	112333530	3:112333233-112333530	ENSG00000279349,ENSG00000242525,ENSG00000243081,ENSG00000091972,ENSG00000283669,ENSG00000172139
chr3	112377045	112377251	3:112377045-112377251	ENSG00000279349,ENSG00000242525,ENSG00000243081,ENSG00000283669,ENSG00000244144,ENSG00000172139
chr3	112379034	112379563	3:112379034-112379563	ENSG00000279349,ENSG00000242525,ENSG00000243081,ENSG00000091972,ENSG00000283669,ENSG00000244144,ENSG00000172139,ENSG00000244142
chr3	112473369	112473579	3:112473369-112473579	ENSG00000279349,ENSG00000242525,ENSG00000186265,ENSG00000243081
chr3	112561527	112562505	3:112561527-112562505	ENSG00000091986,ENSG00000138459,ENSG00000144848,ENSG00000279349,ENSG00000242525,ENSG00000283669,ENSG00000172139
chr3	112579423	112579636	3:112579423-112579636	ENSG00000091986,ENSG00000138459
chr3	112676833	112677128	3:112676833-112677128	ENSG00000243849,ENSG00000240751,ENSG00000243795,ENSG00000243483,ENSG00000242770,ENSG00000240893,ENSG00000242308,ENSG00000091986,ENSG00000279349,ENSG00000242525,ENSG00000244144,ENSG00000244142,ENSG00000239311,ENSG00000201426,ENSG00000244722
chr3	112756020	112756374	3:112756020-112756374	ENSG00000240893,ENSG00000242308
chr3	112767191	112767466	3:112767191-112767466	ENSG00000242770,ENSG00000240893,ENSG00000242308
chr3	112776042	112776337	3:112776042-112776337	ENSG00000242770,ENSG00000240893,ENSG00000242308,ENSG00000091986
chr3	112813654	112814088	3:112813654-112814088	ENSG00000240751,ENSG00000243795,ENSG00000206531,ENSG00000242770,ENSG00000240893,ENSG00000242308,ENSG00000091986,ENSG00000279349,ENSG00000242525,ENSG00000244144,ENSG00000244142
chr3	112818044	112818637	3:112818044-112818637	ENSG00000206531,ENSG00000242770,ENSG00000240893,ENSG00000242308,ENSG00000091986
chr3	112858207	112858849	3:112858207-112858849	ENSG00000240751,ENSG00000206531,ENSG00000242770,ENSG00000240893,ENSG00000242308,ENSG00000244144,ENSG00000221206
chr3	112931881	112932063	3:112931881-112932063	-
chr3	112965718	112965903	3:112965718-112965903	ENSG00000163606
chr3	112967953	112968144	3:112967953-112968144	ENSG00000163606,ENSG00000091986
chr3	112990833	112991336	3:112990833-112991336	ENSG00000243483,ENSG00000240057,ENSG00000163608,ENSG00000163607,ENSG00000272844,ENSG00000163606,ENSG00000091986
chr3	113019121	113019896	3:113019121-113019896	ENSG00000243483,ENSG00000240057,ENSG00000163608,ENSG00000163607,ENSG00000272844
chr3	113051346	113051526	3:113051346-113051526	ENSG00000275670,ENSG00000243849,ENSG00000240751,ENSG00000206530,ENSG00000288079,ENSG00000243795,ENSG00000241219,ENSG00000243483
chr3	113084879	113085148	3:113084879-113085148	ENSG00000243849,ENSG00000240751,ENSG00000243795,ENSG00000241219,ENSG00000243483
chr3	113212106	113212538	3:113212106-113212538	ENSG00000144857,ENSG00000243795
chr3	113224107	113224360	3:113224107-113224360	ENSG00000243849,ENSG00000240751,ENSG00000288079,ENSG00000144857,ENSG00000243795
chr3	113276135	113276624	3:113276135-113276624	ENSG00000275670,ENSG00000243849,ENSG00000240751,ENSG00000206530,ENSG00000288079,ENSG00000144857,ENSG00000243795,ENSG00000241219,ENSG00000243483
chr3	113287677	113287905	3:113287677-113287905	ENSG00000240751,ENSG00000206530,ENSG00000288079,ENSG00000144857,ENSG00000243795,ENSG00000241219,ENSG00000243483
chr3	113441523	113441781	3:113441523-113441781	ENSG00000275670,ENSG00000243849,ENSG00000240751,ENSG00000206530
chr3	113514803	113515593	3:113514803-113515593	ENSG00000265253,ENSG00000239453,ENSG00000072858,ENSG00000163611,ENSG00000275670,ENSG00000243849,ENSG00000285943,ENSG00000240751
chr3	113532242	113532610	3:113532242-113532610	ENSG00000072858,ENSG00000163611,ENSG00000285943
chr3	113532815	113533807	3:113532815-113533807	ENSG00000265253,ENSG00000239453,ENSG00000072858,ENSG00000163611,ENSG00000243849,ENSG00000285943,ENSG00000240751
chr3	113577883	113578092	3:113577883-113578092	ENSG00000265253,ENSG00000239453,ENSG00000072858,ENSG00000163611,ENSG00000275670,ENSG00000243849,ENSG00000240751
chr3	113614532	113614997	3:113614532-113614997	ENSG00000265253,ENSG00000239453,ENSG00000072858,ENSG00000243849,ENSG00000240751
chr3	113625943	113626171	3:113625943-113626171	ENSG00000241529,ENSG00000265253,ENSG00000239453,ENSG00000072858,ENSG00000243849,ENSG00000240751
chr3	113626877	113627112	3:113626877-113627112	ENSG00000241529,ENSG00000265253,ENSG00000239453,ENSG00000072858,ENSG00000275670,ENSG00000243849,ENSG00000240751
chr3	113676252	113676531	3:113676252-113676531	ENSG00000176542
chr3	113696070	113697035	3:113696070-113697035	ENSG00000242290,ENSG00000241560,ENSG00000284134,ENSG00000259976,ENSG00000285836,ENSG00000287805,ENSG00000270880,ENSG00000240375,ENSG00000241889,ENSG00000240776,ENSG00000114573,ENSG00000242659,ENSG00000239280,ENSG00000121579,ENSG00000176542,ENSG00000243849,ENSG00000240751
chr3	113736661	113736877	3:113736661-113736877	ENSG00000240375,ENSG00000114573,ENSG00000242659,ENSG00000239280,ENSG00000121579
chr3	113745069	113745652	3:113745069-113745652	ENSG00000114573,ENSG00000242659,ENSG00000239280,ENSG00000121579
chr3	113745874	113747096	3:113745874-113747096	ENSG00000114573,ENSG00000242659,ENSG00000239280,ENSG00000121579
chr3	113783532	113783808	3:113783532-113783808	ENSG00000270880,ENSG00000241889,ENSG00000240776,ENSG00000114573
chr3	113830479	113831114	3:113830479-113831114	ENSG00000284134,ENSG00000285836,ENSG00000287805,ENSG00000270880,ENSG00000240375,ENSG00000241889,ENSG00000240776,ENSG00000178075
chr3	113838533	113839040	3:113838533-113839040	ENSG00000284134,ENSG00000259976,ENSG00000285836,ENSG00000287805,ENSG00000270880,ENSG00000240375,ENSG00000241889,ENSG00000240776,ENSG00000178075
chr3	113947441	113948429	3:113947441-113948429	ENSG00000285836,ENSG00000287805,ENSG00000270880,ENSG00000184307,ENSG00000273394,ENSG00000240375,ENSG00000241889,ENSG00000240776
chr3	114056251	114057043	3:114056251-114057043	ENSG00000242290,ENSG00000241560,ENSG00000284134,ENSG00000259976,ENSG00000181847,ENSG00000174255,ENSG00000240487,ENSG00000151577,ENSG00000151576,ENSG00000285836,ENSG00000287805,ENSG00000270880,ENSG00000163617,ENSG00000240375,ENSG00000241889
chr3	114092264	114092515	3:114092264-114092515	ENSG00000241560,ENSG00000284134,ENSG00000259976,ENSG00000181847,ENSG00000174255,ENSG00000151577,ENSG00000240912,ENSG00000151576,ENSG00000285836,ENSG00000287805,ENSG00000270880,ENSG00000241889
chr3	114111160	114111704	3:114111160-114111704	ENSG00000288074,ENSG00000244157,ENSG00000240002,ENSG00000239946,ENSG00000242290,ENSG00000241560,ENSG00000284134,ENSG00000259976,ENSG00000181847,ENSG00000174255,ENSG00000240487,ENSG00000151577,ENSG00000240912,ENSG00000151576,ENSG00000285836,ENSG00000287805,ENSG00000270880,ENSG00000240375,ENSG00000241889,ENSG00000240776,ENSG00000240751
chr3	114152559	114152902	3:114152559-114152902	ENSG00000240922,ENSG00000240002,ENSG00000239946,ENSG00000242290,ENSG00000241560,ENSG00000284134,ENSG00000259976,ENSG00000181847,ENSG00000174255,ENSG00000240487,ENSG00000151577,ENSG00000285836,ENSG00000287805,ENSG00000270880
chr3	114213945	114214357	3:114213945-114214357	ENSG00000241560,ENSG00000284134,ENSG00000259976,ENSG00000181847,ENSG00000174255,ENSG00000240487,ENSG00000241490,ENSG00000151577
chr3	114698112	114698668	3:114698112-114698668	ENSG00000287795,ENSG00000242767,ENSG00000240002,ENSG00000239946,ENSG00000264623,ENSG00000241295,ENSG00000242290,ENSG00000241560,ENSG00000284134,ENSG00000259976,ENSG00000181722,ENSG00000181847
chr3	115146956	115148072	3:115146956-115148072	ENSG00000288074,ENSG00000287795,ENSG00000244157,ENSG00000242880,ENSG00000242767,ENSG00000240002,ENSG00000239946,ENSG00000264623,ENSG00000242290,ENSG00000241560,ENSG00000284134,ENSG00000259976,ENSG00000181722
chr3	115658368	115659189	3:115658368-115659189	ENSG00000241596,ENSG00000172020,ENSG00000288074,ENSG00000287795,ENSG00000244157,ENSG00000242767,ENSG00000240002,ENSG00000239946,ENSG00000264623,ENSG00000242290,ENSG00000241560,ENSG00000284134,ENSG00000259976,ENSG00000181847
chr3	115784047	115784780	3:115784047-115784780	ENSG00000241397,ENSG00000240922,ENSG00000243359,ENSG00000185565,ENSG00000172020,ENSG00000288074,ENSG00000287795,ENSG00000244157,ENSG00000242767,ENSG00000240002,ENSG00000239946,ENSG00000264623,ENSG00000242290,ENSG00000241560,ENSG00000284134,ENSG00000259976,ENSG00000181847,ENSG00000174255,ENSG00000240487
chr3	115819937	115820245	3:115819937-115820245	ENSG00000198406,ENSG00000243359,ENSG00000185565,ENSG00000172020,ENSG00000288074,ENSG00000287795,ENSG00000244157,ENSG00000242767,ENSG00000240002,ENSG00000239946,ENSG00000264623,ENSG00000242290,ENSG00000241560,ENSG00000284134,ENSG00000259976,ENSG00000181847,ENSG00000174255
chr3	116020619	116020850	3:116020619-116020850	ENSG00000286660,ENSG00000278072,ENSG00000243197,ENSG00000198406,ENSG00000241156,ENSG00000241397,ENSG00000243359,ENSG00000185565,ENSG00000288074,ENSG00000287795,ENSG00000244157,ENSG00000240002,ENSG00000239946
chr3	116038498	116038856	3:116038498-116038856	ENSG00000286660,ENSG00000278072,ENSG00000243197,ENSG00000198406,ENSG00000241156,ENSG00000241397,ENSG00000240922,ENSG00000185565,ENSG00000288074,ENSG00000287795,ENSG00000244157,ENSG00000240002
chr3	116770489	116771033	3:116770489-116771033	ENSG00000239877,ENSG00000286660,ENSG00000243276,ENSG00000241213,ENSG00000240393,ENSG00000239268,ENSG00000242385,ENSG00000274732,ENSG00000265433,ENSG00000278072,ENSG00000243197,ENSG00000198406,ENSG00000241156,ENSG00000241397
chr3	116808857	116809467	3:116808857-116809467	ENSG00000239877,ENSG00000286660,ENSG00000243276,ENSG00000241213,ENSG00000240393,ENSG00000239268,ENSG00000200372,ENSG00000242385,ENSG00000274732,ENSG00000265433,ENSG00000278072,ENSG00000243197,ENSG00000198406,ENSG00000241156,ENSG00000241397,ENSG00000288074,ENSG00000287795
chr3	117019061	117019529	3:117019061-117019529	ENSG00000286660,ENSG00000243276,ENSG00000241213,ENSG00000240393,ENSG00000239268,ENSG00000243014,ENSG00000200372,ENSG00000242385,ENSG00000274732,ENSG00000265433,ENSG00000278072,ENSG00000243197,ENSG00000198406,ENSG00000241156,ENSG00000241397,ENSG00000240922
chr3	117036306	117036905	3:117036306-117036905	ENSG00000114638,ENSG00000239877,ENSG00000286660,ENSG00000243276,ENSG00000241213,ENSG00000240393,ENSG00000239268,ENSG00000206889,ENSG00000243014,ENSG00000200372,ENSG00000242385,ENSG00000274732,ENSG00000265433,ENSG00000278072,ENSG00000243197,ENSG00000198406,ENSG00000241156,ENSG00000241397,ENSG00000185565,ENSG00000288074,ENSG00000287795,ENSG00000244157,ENSG00000240002,ENSG00000239946
chr3	117045023	117045527	3:117045023-117045527	ENSG00000239877,ENSG00000286660,ENSG00000243276,ENSG00000241213,ENSG00000240393,ENSG00000239268,ENSG00000243014,ENSG00000200372,ENSG00000242385,ENSG00000274732,ENSG00000265433,ENSG00000278072,ENSG00000243197,ENSG00000198406,ENSG00000241156,ENSG00000241397,ENSG00000185565
chr3	117063846	117064541	3:117063846-117064541	ENSG00000239877,ENSG00000286660,ENSG00000243276,ENSG00000241213,ENSG00000240393,ENSG00000239268,ENSG00000243014,ENSG00000200372,ENSG00000242385,ENSG00000274732,ENSG00000265433,ENSG00000278072,ENSG00000243197,ENSG00000198406,ENSG00000241156,ENSG00000241397,ENSG00000185565,ENSG00000288074,ENSG00000287795,ENSG00000244157,ENSG00000240002
chr3	117084242	117084636	3:117084242-117084636	ENSG00000239877,ENSG00000286660,ENSG00000243276,ENSG00000241213,ENSG00000240393,ENSG00000239268,ENSG00000243014,ENSG00000200372,ENSG00000242385,ENSG00000274732,ENSG00000265433,ENSG00000278072,ENSG00000243197,ENSG00000198406,ENSG00000241156,ENSG00000241397,ENSG00000185565,ENSG00000288074,ENSG00000287795,ENSG00000244157,ENSG00000240002
chr3	117428057	117428498	3:117428057-117428498	ENSG00000239877,ENSG00000286660,ENSG00000243276,ENSG00000241213,ENSG00000240393,ENSG00000239268,ENSG00000200372,ENSG00000242385,ENSG00000274732,ENSG00000278072,ENSG00000243197,ENSG00000198406,ENSG00000241156,ENSG00000241397
chr3	117439824	117440370	3:117439824-117440370	ENSG00000239877,ENSG00000286660,ENSG00000243276,ENSG00000241213,ENSG00000240393,ENSG00000239268,ENSG00000242385,ENSG00000274732,ENSG00000265433,ENSG00000278072,ENSG00000243197,ENSG00000198406,ENSG00000241156,ENSG00000241397
chr3	117553566	117553930	3:117553566-117553930	ENSG00000239877,ENSG00000286660,ENSG00000243276,ENSG00000241213,ENSG00000240393,ENSG00000239268,ENSG00000206889,ENSG00000242385,ENSG00000274732,ENSG00000278072,ENSG00000243197,ENSG00000198406,ENSG00000241156,ENSG00000241397
chr3	117566908	117567358	3:117566908-117567358	ENSG00000239877,ENSG00000286660,ENSG00000243276,ENSG00000241213,ENSG00000240393,ENSG00000239268,ENSG00000206889,ENSG00000243197,ENSG00000241397
chr3	117722947	117723355	3:117722947-117723355	ENSG00000286660,ENSG00000243276,ENSG00000242816,ENSG00000241213,ENSG00000240393,ENSG00000239268
chr3	119240591	119241056	3:119240591-119241056	ENSG00000240254,ENSG00000121578,ENSG00000114638,ENSG00000251012,ENSG00000163424,ENSG00000239877,ENSG00000144847
chr3	119241548	119241769	3:119241548-119241769	ENSG00000240254,ENSG00000121578,ENSG00000114638,ENSG00000251012,ENSG00000163424,ENSG00000144847
chr3	119259014	119259367	3:119259014-119259367	ENSG00000240254,ENSG00000121578,ENSG00000114638,ENSG00000251012,ENSG00000163424,ENSG00000239877,ENSG00000144847
chr3	119294022	119294981	3:119294022-119294981	ENSG00000207310,ENSG00000241155,ENSG00000242829,ENSG00000031081,ENSG00000240254,ENSG00000114638,ENSG00000251012,ENSG00000163424,ENSG00000239877,ENSG00000144847
chr3	119300960	119301254	3:119300960-119301254	ENSG00000207310,ENSG00000242829,ENSG00000031081,ENSG00000240254,ENSG00000114638,ENSG00000239877
chr3	119301838	119302031	3:119301838-119302031	ENSG00000207310,ENSG00000242829,ENSG00000031081,ENSG00000240254,ENSG00000114638,ENSG00000239877
chr3	119322695	119323522	3:119322695-119323522	ENSG00000264477,ENSG00000207310,ENSG00000241155,ENSG00000242829,ENSG00000031081,ENSG00000240254,ENSG00000121578,ENSG00000114638,ENSG00000251012,ENSG00000163424,ENSG00000239877,ENSG00000144847,ENSG00000243276
chr3	119352262	119352695	3:119352262-119352695	ENSG00000239994,ENSG00000207310,ENSG00000031081,ENSG00000240254,ENSG00000114638,ENSG00000251012,ENSG00000163424,ENSG00000239877,ENSG00000144847
chr3	119463274	119464008	3:119463274-119464008	ENSG00000113845,ENSG00000272662,ENSG00000163389,ENSG00000176142,ENSG00000114638
chr3	119468869	119469355	3:119468869-119469355	ENSG00000113845,ENSG00000272662,ENSG00000163389,ENSG00000176142
chr3	119498151	119498950	3:119498151-119498950	ENSG00000239994,ENSG00000286584,ENSG00000138495,ENSG00000113845,ENSG00000272662,ENSG00000163389,ENSG00000176142,ENSG00000114638,ENSG00000239877
chr3	119555310	119555670	3:119555310-119555670	ENSG00000144837,ENSG00000121594
chr3	119559523	119559730	3:119559523-119559730	ENSG00000121594
chr3	119562356	119562887	3:119562356-119562887	ENSG00000239994,ENSG00000286584,ENSG00000144837,ENSG00000121594
chr3	119570266	119570717	3:119570266-119570717	ENSG00000239994,ENSG00000286584,ENSG00000121577,ENSG00000144837,ENSG00000144843,ENSG00000272967
chr3	119579409	119580364	3:119579409-119580364	ENSG00000286584,ENSG00000144837,ENSG00000144843,ENSG00000272967
chr3	119589141	119589414	3:119589141-119589414	ENSG00000286584,ENSG00000144837,ENSG00000144843,ENSG00000272967
chr3	119629006	119629233	3:119629006-119629233	ENSG00000286584,ENSG00000121577,ENSG00000144837
chr3	119630666	119630969	3:119630666-119630969	ENSG00000286584,ENSG00000121577,ENSG00000242052,ENSG00000144837
chr3	119637835	119638379	3:119637835-119638379	ENSG00000286584,ENSG00000121577,ENSG00000242052,ENSG00000144837
chr3	119638683	119639192	3:119638683-119639192	ENSG00000286584,ENSG00000121577,ENSG00000242052,ENSG00000144837
chr3	119677037	119677700	3:119677037-119677700	ENSG00000239994,ENSG00000286584,ENSG00000138495,ENSG00000121577,ENSG00000144837
chr3	119702732	119703241	3:119702732-119703241	ENSG00000240471,ENSG00000239994,ENSG00000285585,ENSG00000183833,ENSG00000286584,ENSG00000138495
chr3	119783804	119784050	3:119783804-119784050	ENSG00000240471,ENSG00000144852,ENSG00000239994
chr3	119809813	119810454	3:119809813-119810454	ENSG00000244139,ENSG00000244308,ENSG00000288667,ENSG00000288662,ENSG00000240471,ENSG00000144852,ENSG00000239994
chr3	120033618	120033878	3:120033618-120033878	ENSG00000244139,ENSG00000244308,ENSG00000241546,ENSG00000239835,ENSG00000288667,ENSG00000288662,ENSG00000082701
chr3	120094069	120095689	3:120094069-120095689	ENSG00000244139,ENSG00000244308,ENSG00000242622,ENSG00000241546,ENSG00000288667,ENSG00000288662,ENSG00000082701
chr3	120161556	120162161	3:120161556-120162161	ENSG00000264477,ENSG00000206721,ENSG00000244139,ENSG00000244308,ENSG00000288667,ENSG00000288662,ENSG00000239994
chr3	120203120	120203489	3:120203120-120203489	ENSG00000264477,ENSG00000270782,ENSG00000145087,ENSG00000243593,ENSG00000286827,ENSG00000213371,ENSG00000240774,ENSG00000284121,ENSG00000242613,ENSG00000282950,ENSG00000240882,ENSG00000206721,ENSG00000175697,ENSG00000244139,ENSG00000244308,ENSG00000288667,ENSG00000288662
chr3	120348843	120349668	3:120348843-120349668	ENSG00000243813,ENSG00000264477,ENSG00000270782,ENSG00000145087,ENSG00000287366,ENSG00000243593,ENSG00000286827,ENSG00000213371,ENSG00000244441,ENSG00000240774,ENSG00000284121,ENSG00000242613,ENSG00000282950,ENSG00000240661,ENSG00000163428,ENSG00000240882,ENSG00000206721,ENSG00000175697,ENSG00000244139,ENSG00000244308,ENSG00000288667,ENSG00000288662,ENSG00000239877
chr3	120417275	120417806	3:120417275-120417806	ENSG00000287022,ENSG00000243813,ENSG00000264477,ENSG00000270782,ENSG00000145087,ENSG00000287366,ENSG00000243593,ENSG00000286827,ENSG00000213371,ENSG00000244441,ENSG00000240774,ENSG00000286735,ENSG00000284121,ENSG00000163430,ENSG00000242613,ENSG00000282950,ENSG00000240882,ENSG00000206721,ENSG00000175697,ENSG00000244139,ENSG00000244308,ENSG00000288667
chr3	120450463	120450963	3:120450463-120450963	ENSG00000244441,ENSG00000240774,ENSG00000286735,ENSG00000284121,ENSG00000163430
chr3	120558853	120559882	3:120558853-120559882	ENSG00000242445,ENSG00000287022,ENSG00000242103,ENSG00000243813,ENSG00000264477,ENSG00000270782,ENSG00000145087,ENSG00000287366,ENSG00000243593,ENSG00000286827,ENSG00000213371,ENSG00000243257,ENSG00000240452,ENSG00000244441,ENSG00000240774,ENSG00000286735,ENSG00000284121,ENSG00000163430,ENSG00000242613,ENSG00000282950,ENSG00000240882,ENSG00000175697,ENSG00000244139,ENSG00000244308,ENSG00000288667
chr3	120595970	120596724	3:120595970-120596724	ENSG00000287022,ENSG00000242103,ENSG00000243813,ENSG00000264477,ENSG00000270782,ENSG00000145087,ENSG00000287366,ENSG00000243593,ENSG00000286827,ENSG00000213371,ENSG00000153767,ENSG00000243257,ENSG00000240452,ENSG00000144840,ENSG00000065518,ENSG00000244441,ENSG00000240774,ENSG00000284121,ENSG00000242613,ENSG00000240882
chr3	120615742	120616043	3:120615742-120616043	ENSG00000242103,ENSG00000243813,ENSG00000264477,ENSG00000270782,ENSG00000145087,ENSG00000287366,ENSG00000243593,ENSG00000286827,ENSG00000213371,ENSG00000243257,ENSG00000240452
chr3	120678358	120678747	3:120678358-120678747	ENSG00000243813,ENSG00000264477,ENSG00000270782,ENSG00000145087,ENSG00000287366,ENSG00000243593,ENSG00000286827,ENSG00000213371,ENSG00000243257,ENSG00000240452,ENSG00000113924
chr3	120742109	120743075	3:120742109-120743075	ENSG00000243813,ENSG00000264477,ENSG00000270782,ENSG00000145087,ENSG00000287366,ENSG00000243593,ENSG00000286827,ENSG00000213371,ENSG00000153767,ENSG00000243257,ENSG00000240452,ENSG00000144840
chr3	121545757	121546359	3:121545757-121546359	ENSG00000163833,ENSG00000186103,ENSG00000242445,ENSG00000051341,ENSG00000287022,ENSG00000242103,ENSG00000243813,ENSG00000264477,ENSG00000270782
chr3	121659545	121659872	3:121659545-121659872	ENSG00000222057,ENSG00000243544,ENSG00000180353,ENSG00000163833
chr3	121660389	121661112	3:121660389-121661112	ENSG00000222057,ENSG00000243544,ENSG00000180353,ENSG00000163833,ENSG00000186103,ENSG00000242445
chr3	121667499	121667842	3:121667499-121667842	ENSG00000222057,ENSG00000243544,ENSG00000180353,ENSG00000163833,ENSG00000186103
chr3	121749312	121750124	3:121749312-121750124	ENSG00000163406,ENSG00000145088,ENSG00000173226,ENSG00000173230,ENSG00000243544,ENSG00000163833,ENSG00000186103,ENSG00000242445,ENSG00000287022,ENSG00000242103,ENSG00000243813,ENSG00000264477,ENSG00000270782,ENSG00000145087,ENSG00000286827
chr3	121834777	121835455	3:121834777-121835455	ENSG00000163406,ENSG00000145088,ENSG00000173226,ENSG00000163833,ENSG00000186103,ENSG00000242445,ENSG00000287022,ENSG00000242103,ENSG00000243813,ENSG00000270782
chr3	121957766	121958166	3:121957766-121958166	ENSG00000202388,ENSG00000145103,ENSG00000163406,ENSG00000163833,ENSG00000186103,ENSG00000242445,ENSG00000287022,ENSG00000242103,ENSG00000243813,ENSG00000264477,ENSG00000270782,ENSG00000287366
chr3	121994997	121995620	3:121994997-121995620	ENSG00000202388,ENSG00000145103,ENSG00000163406,ENSG00000186103,ENSG00000242445,ENSG00000287022,ENSG00000242103,ENSG00000243813,ENSG00000264477
chr3	121997855	121998438	3:121997855-121998438	ENSG00000202388,ENSG00000145103,ENSG00000163406,ENSG00000186103,ENSG00000242445,ENSG00000287022,ENSG00000242103
chr3	122003190	122003387	3:122003190-122003387	ENSG00000202388,ENSG00000145103,ENSG00000163406,ENSG00000242445
chr3	122055241	122055559	3:122055241-122055559	ENSG00000287977,ENSG00000114013,ENSG00000202388,ENSG00000145103,ENSG00000163406,ENSG00000163833,ENSG00000242445,ENSG00000287022,ENSG00000242103,ENSG00000243813,ENSG00000264477
chr3	122064009	122064609	3:122064009-122064609	ENSG00000114013,ENSG00000202388,ENSG00000145103,ENSG00000163406,ENSG00000242445,ENSG00000287022,ENSG00000242103,ENSG00000243813
chr3	122074569	122075205	3:122074569-122075205	ENSG00000114013,ENSG00000202388,ENSG00000163406,ENSG00000287022,ENSG00000242103,ENSG00000243813
chr3	122092476	122092736	3:122092476-122092736	ENSG00000114013,ENSG00000202388,ENSG00000242103
chr3	122123685	122124150	3:122123685-122124150	ENSG00000287977,ENSG00000202388,ENSG00000163406,ENSG00000186103,ENSG00000242445,ENSG00000287022,ENSG00000242103,ENSG00000243813,ENSG00000264477,ENSG00000270782
chr3	122184002	122184391	3:122184002-122184391	ENSG00000036828,ENSG00000287977
chr3	122233091	122233900	3:122233091-122233900	ENSG00000240236,ENSG00000036828,ENSG00000287977,ENSG00000202388,ENSG00000163406,ENSG00000163833,ENSG00000186103,ENSG00000242445,ENSG00000287022,ENSG00000242103,ENSG00000243813,ENSG00000264477,ENSG00000270782
chr3	122247264	122247921	3:122247264-122247921	ENSG00000036828,ENSG00000287977,ENSG00000163833,ENSG00000186103,ENSG00000242445,ENSG00000287022,ENSG00000242103,ENSG00000243813,ENSG00000264477
chr3	122255871	122256203	3:122255871-122256203	ENSG00000036828,ENSG00000287977,ENSG00000186103,ENSG00000242445,ENSG00000287022
chr3	122273057	122273257	3:122273057-122273257	ENSG00000240236,ENSG00000242445,ENSG00000287022
chr3	122295063	122295859	3:122295063-122295859	ENSG00000240236,ENSG00000287977,ENSG00000163406,ENSG00000163833,ENSG00000186103,ENSG00000242445,ENSG00000287022,ENSG00000242103,ENSG00000243813,ENSG00000264477
chr3	122325028	122325275	3:122325028-122325275	ENSG00000121552,ENSG00000240236,ENSG00000242445
chr3	122383030	122383231	3:122383030-122383231	ENSG00000242531,ENSG00000272758,ENSG00000196981,ENSG00000114023,ENSG00000160124
chr3	122383926	122384483	3:122383926-122384483	ENSG00000138463,ENSG00000169087,ENSG00000243918,ENSG00000242531,ENSG00000272758,ENSG00000196981,ENSG00000114023,ENSG00000160124,ENSG00000163833,ENSG00000287022,ENSG00000242103
chr3	122416016	122416526	3:122416016-122416526	-
chr3	122497454	122497777	3:122497454-122497777	ENSG00000138463,ENSG00000169087,ENSG00000243918,ENSG00000287207,ENSG00000275348,ENSG00000114030,ENSG00000242531,ENSG00000272758,ENSG00000196981
chr3	122514092	122515027	3:122514092-122515027	ENSG00000138463,ENSG00000169087,ENSG00000243918,ENSG00000287207,ENSG00000275348,ENSG00000114030,ENSG00000242531,ENSG00000272758,ENSG00000196981
chr3	122563839	122564811	3:122563839-122564811	ENSG00000138463,ENSG00000169087,ENSG00000173193,ENSG00000243918,ENSG00000173200,ENSG00000163840,ENSG00000138496,ENSG00000287207,ENSG00000275348,ENSG00000242531,ENSG00000272758,ENSG00000196981
chr3	122573033	122573397	3:122573033-122573397	ENSG00000138463,ENSG00000169087,ENSG00000243918,ENSG00000173200,ENSG00000163840,ENSG00000138496,ENSG00000242531,ENSG00000272758,ENSG00000196981
chr3	122680719	122681289	3:122680719-122681289	ENSG00000138463,ENSG00000169087,ENSG00000173193,ENSG00000243918,ENSG00000163840,ENSG00000138496,ENSG00000242531,ENSG00000272758,ENSG00000196981
chr3	122721483	122721710	3:122721483-122721710	ENSG00000138463,ENSG00000169087,ENSG00000173193,ENSG00000243918
chr3	122759276	122759669	3:122759276-122759669	-
chr3	122767833	122768208	3:122767833-122768208	-
chr3	122769444	122769794	3:122769444-122769794	-
chr3	122774382	122774822	3:122774382-122774822	-
chr3	122793611	122794128	3:122793611-122794128	-
chr3	122794743	122795499	3:122794743-122795499	-
chr3	122890111	122890484	3:122890111-122890484	ENSG00000272678,ENSG00000273033,ENSG00000138463,ENSG00000169087
chr3	122921816	122922073	3:122921816-122922073	ENSG00000272678,ENSG00000273454,ENSG00000082684,ENSG00000138463,ENSG00000169087
chr3	122939105	122939541	3:122939105-122939541	ENSG00000272678,ENSG00000273454,ENSG00000082684,ENSG00000138463,ENSG00000169087
chr3	122952430	122952782	3:122952430-122952782	ENSG00000272678,ENSG00000273454,ENSG00000082684,ENSG00000138463,ENSG00000169087
chr3	123026364	123027917	3:123026364-123027917	ENSG00000082684
chr3	123036573	123036966	3:123036573-123036966	ENSG00000272678,ENSG00000273454,ENSG00000082684,ENSG00000138463,ENSG00000169087
chr3	123066784	123067426	3:123066784-123067426	ENSG00000272678,ENSG00000273454,ENSG00000065485,ENSG00000138463,ENSG00000169087
chr3	123113860	123114087	3:123113860-123114087	ENSG00000272678,ENSG00000273454,ENSG00000284421,ENSG00000065485
chr3	123154226	123154704	3:123154226-123154704	ENSG00000272678,ENSG00000273454,ENSG00000284421,ENSG00000065485,ENSG00000138463
chr3	123190338	123190910	3:123190338-123190910	ENSG00000272678,ENSG00000273454,ENSG00000121542,ENSG00000284421,ENSG00000138463
chr3	123201615	123202328	3:123201615-123202328	ENSG00000272678,ENSG00000273454,ENSG00000121542,ENSG00000284421,ENSG00000138463,ENSG00000169087
chr3	123448947	123449291	3:123448947-123449291	ENSG00000272678,ENSG00000173175,ENSG00000273454
chr3	123523050	123523269	3:123523050-123523269	ENSG00000206527,ENSG00000272678,ENSG00000273454
chr3	123547764	123548027	3:123547764-123548027	ENSG00000272678,ENSG00000273454
chr3	123584625	123585554	3:123584625-123585554	ENSG00000207002,ENSG00000239523,ENSG00000206527,ENSG00000272678,ENSG00000273454
chr3	123605226	123605409	3:123605226-123605409	ENSG00000239523,ENSG00000206527
chr3	123618563	123619278	3:123618563-123619278	ENSG00000207002,ENSG00000065534,ENSG00000206527,ENSG00000273454
chr3	123652177	123652580	3:123652177-123652580	ENSG00000207002,ENSG00000273123,ENSG00000065534
chr3	123693704	123693921	3:123693704-123693921	ENSG00000207002,ENSG00000273123,ENSG00000250174,ENSG00000065534
chr3	123721114	123721434	3:123721114-123721434	ENSG00000207002,ENSG00000273123
chr3	123884265	123884668	3:123884265-123884668	ENSG00000207002,ENSG00000065534
chr3	123961146	123961497	3:123961146-123961497	ENSG00000276656,ENSG00000175455,ENSG00000207002
chr3	123991893	123992243	3:123991893-123992243	ENSG00000065371
chr3	124032988	124033309	3:124032988-124033309	ENSG00000276656,ENSG00000240622,ENSG00000160145
chr3	124131679	124132001	3:124131679-124132001	ENSG00000252751,ENSG00000276656,ENSG00000240622,ENSG00000266383,ENSG00000160145
chr3	124436634	124437074	3:124436634-124437074	ENSG00000252751,ENSG00000276656,ENSG00000240622,ENSG00000160145,ENSG00000207002
chr3	124550398	124550632	3:124550398-124550632	ENSG00000252751,ENSG00000276656,ENSG00000160145
chr3	124559940	124560274	3:124559940-124560274	ENSG00000260391,ENSG00000252751,ENSG00000276656,ENSG00000160145
chr3	124620656	124620897	3:124620656-124620897	ENSG00000260391,ENSG00000252751,ENSG00000276656,ENSG00000160145
chr3	124730335	124730704	3:124730335-124730704	ENSG00000244286,ENSG00000242199,ENSG00000265981,ENSG00000114491,ENSG00000260391,ENSG00000288713
chr3	124829760	124830256	3:124829760-124830256	ENSG00000243986,ENSG00000276626,ENSG00000280042,ENSG00000244286,ENSG00000082781
chr3	124878694	124879101	3:124878694-124879101	ENSG00000243986,ENSG00000276626,ENSG00000280042,ENSG00000244286,ENSG00000082781,ENSG00000260391
chr3	124886690	124887572	3:124886690-124887572	ENSG00000243986,ENSG00000276626,ENSG00000280042,ENSG00000244286,ENSG00000082781,ENSG00000260391
chr3	124926748	124927162	3:124926748-124927162	ENSG00000173702
chr3	124985274	124985552	3:124985274-124985552	ENSG00000173706,ENSG00000173702
chr3	124995539	124995935	3:124995539-124995935	ENSG00000173706
chr3	125054625	125054952	3:125054625-125054952	ENSG00000288022,ENSG00000252642,ENSG00000173706
chr3	125055730	125056393	3:125055730-125056393	ENSG00000288022,ENSG00000252642,ENSG00000173706
chr3	125110628	125110911	3:125110628-125110911	ENSG00000199327,ENSG00000221955
chr3	125141861	125142257	3:125141861-125142257	ENSG00000264986,ENSG00000199327,ENSG00000221955
chr3	125146111	125146388	3:125146111-125146388	ENSG00000264986,ENSG00000221955
chr3	125147088	125147618	3:125147088-125147618	ENSG00000264986,ENSG00000221955
chr3	125154849	125155917	3:125154849-125155917	ENSG00000264986,ENSG00000221955
chr3	125164023	125164468	3:125164023-125164468	ENSG00000264986,ENSG00000221955
chr3	125310805	125311028	3:125310805-125311028	ENSG00000243508,ENSG00000229048
chr3	125357066	125357826	3:125357066-125357826	ENSG00000252953,ENSG00000243508,ENSG00000163848
chr3	125375005	125375634	3:125375005-125375634	ENSG00000241278,ENSG00000228963,ENSG00000252953,ENSG00000243508,ENSG00000163848
chr3	125519776	125520436	3:125519776-125520436	ENSG00000241346,ENSG00000242229,ENSG00000221737,ENSG00000252965,ENSG00000201800,ENSG00000114520
chr3	125595237	125595942	3:125595237-125595942	ENSG00000272020,ENSG00000248607,ENSG00000241278,ENSG00000241346,ENSG00000287617,ENSG00000242229,ENSG00000221737,ENSG00000239804,ENSG00000239432,ENSG00000179170,ENSG00000239978,ENSG00000228963,ENSG00000243429,ENSG00000234458,ENSG00000144909
chr3	125633004	125633566	3:125633004-125633566	ENSG00000272020,ENSG00000248607,ENSG00000241278,ENSG00000241346,ENSG00000287617,ENSG00000242229,ENSG00000221737,ENSG00000239804,ENSG00000239432,ENSG00000179170,ENSG00000239978,ENSG00000228963,ENSG00000243429,ENSG00000234458
chr3	125644390	125644713	3:125644390-125644713	ENSG00000241278,ENSG00000241346,ENSG00000287617,ENSG00000242229,ENSG00000221737,ENSG00000239804,ENSG00000239432,ENSG00000179170,ENSG00000239978,ENSG00000228963,ENSG00000243429,ENSG00000234458
chr3	125682156	125682664	3:125682156-125682664	ENSG00000241278,ENSG00000241346,ENSG00000287617,ENSG00000242229,ENSG00000221737,ENSG00000239804,ENSG00000239432,ENSG00000179170,ENSG00000239978,ENSG00000228963,ENSG00000243429,ENSG00000234458,ENSG00000242001,ENSG00000243072
chr3	125766385	125766741	3:125766385-125766741	ENSG00000272020,ENSG00000241278,ENSG00000241346,ENSG00000287617,ENSG00000242229,ENSG00000221737,ENSG00000239804,ENSG00000272840,ENSG00000284660,ENSG00000284624,ENSG00000239432,ENSG00000179170,ENSG00000239978,ENSG00000228963,ENSG00000243429,ENSG00000234458
chr3	125915865	125916833	3:125915865-125916833	ENSG00000287232,ENSG00000246022,ENSG00000272020,ENSG00000250218,ENSG00000144908,ENSG00000248607,ENSG00000241439,ENSG00000171084,ENSG00000248787,ENSG00000241278,ENSG00000241288,ENSG00000241346,ENSG00000287617,ENSG00000242229,ENSG00000221737,ENSG00000239804,ENSG00000272840,ENSG00000284660,ENSG00000284624,ENSG00000239432,ENSG00000179170,ENSG00000239978,ENSG00000228963
chr3	125969070	125969441	3:125969070-125969441	ENSG00000246022,ENSG00000272020,ENSG00000250218,ENSG00000144908,ENSG00000248607,ENSG00000114547,ENSG00000241439,ENSG00000241278,ENSG00000241346,ENSG00000242229,ENSG00000239804,ENSG00000179170
chr3	125990475	125990660	3:125990475-125990660	ENSG00000246022,ENSG00000272020,ENSG00000250218,ENSG00000144908,ENSG00000248607,ENSG00000241439,ENSG00000189366,ENSG00000242229
chr3	126083705	126084414	3:126083705-126084414	ENSG00000287232,ENSG00000246022,ENSG00000272020,ENSG00000250218,ENSG00000144908,ENSG00000250012,ENSG00000248607,ENSG00000114544
chr3	126258720	126258987	3:126258720-126258987	ENSG00000279328,ENSG00000163885,ENSG00000249833,ENSG00000287440,ENSG00000251448,ENSG00000250934,ENSG00000287232,ENSG00000246022,ENSG00000272020,ENSG00000250218,ENSG00000144908
chr3	126357299	126357903	3:126357299-126357903	ENSG00000279328,ENSG00000163884,ENSG00000287440,ENSG00000251448,ENSG00000250934,ENSG00000287232,ENSG00000246022,ENSG00000272020,ENSG00000250218,ENSG00000144908,ENSG00000248607
chr3	126389162	126389691	3:126389162-126389691	ENSG00000279328,ENSG00000163885,ENSG00000249833,ENSG00000287440,ENSG00000251448,ENSG00000250934,ENSG00000287232,ENSG00000246022,ENSG00000272020,ENSG00000250218,ENSG00000144908,ENSG00000248607
chr3	126399425	126399606	3:126399425-126399606	ENSG00000279328,ENSG00000163885,ENSG00000249833,ENSG00000287232,ENSG00000246022,ENSG00000272020,ENSG00000144908
chr3	126466037	126466485	3:126466037-126466485	ENSG00000070476,ENSG00000279328,ENSG00000287440,ENSG00000251448,ENSG00000287232,ENSG00000246022,ENSG00000272020,ENSG00000144908
chr3	126472359	126472646	3:126472359-126472646	ENSG00000248557,ENSG00000070476,ENSG00000279328,ENSG00000251448,ENSG00000287232,ENSG00000246022,ENSG00000272020,ENSG00000144908
chr3	126475223	126476301	3:126475223-126476301	ENSG00000248557,ENSG00000070476,ENSG00000279328,ENSG00000287440,ENSG00000251448,ENSG00000287232,ENSG00000246022,ENSG00000272020,ENSG00000250218,ENSG00000144908
chr3	126523941	126524791	3:126523941-126524791	ENSG00000240562,ENSG00000239921,ENSG00000198284,ENSG00000248557,ENSG00000201968,ENSG00000180697,ENSG00000180767,ENSG00000159650,ENSG00000279328
chr3	126530241	126530755	3:126530241-126530755	ENSG00000240562,ENSG00000239921,ENSG00000243016,ENSG00000212556,ENSG00000248557,ENSG00000201968,ENSG00000180697,ENSG00000180767,ENSG00000159650,ENSG00000279328,ENSG00000272020
chr3	126540479	126541182	3:126540479-126541182	ENSG00000240562,ENSG00000243016,ENSG00000248557,ENSG00000201968,ENSG00000180697,ENSG00000279328,ENSG00000272020
chr3	126654671	126655129	3:126654671-126655129	ENSG00000240562,ENSG00000214324,ENSG00000249558,ENSG00000248850,ENSG00000198284,ENSG00000248557,ENSG00000197763,ENSG00000201968
chr3	126679189	126679772	3:126679189-126679772	ENSG00000282975,ENSG00000240562,ENSG00000239921,ENSG00000212556,ENSG00000214324,ENSG00000249558,ENSG00000248850,ENSG00000198284,ENSG00000248557
chr3	126703768	126704596	3:126703768-126704596	ENSG00000282975,ENSG00000240562,ENSG00000239921,ENSG00000243016,ENSG00000212556,ENSG00000214324,ENSG00000249558,ENSG00000159685,ENSG00000198284,ENSG00000248557
chr3	126911303	126911896	3:126911303-126911896	ENSG00000240562,ENSG00000244215,ENSG00000201288,ENSG00000243016,ENSG00000212556,ENSG00000214324,ENSG00000287784,ENSG00000280053,ENSG00000249558,ENSG00000248557,ENSG00000272020
chr3	126918457	126918741	3:126918457-126918741	ENSG00000214324,ENSG00000249558
chr3	126925344	126925810	3:126925344-126925810	ENSG00000282975,ENSG00000240562,ENSG00000239921,ENSG00000244215,ENSG00000201288,ENSG00000243016,ENSG00000212556,ENSG00000214324,ENSG00000287784,ENSG00000280053,ENSG00000249558,ENSG00000159685,ENSG00000248557
chr3	126935707	126935980	3:126935707-126935980	ENSG00000212556,ENSG00000214324,ENSG00000280053,ENSG00000249558,ENSG00000159685
chr3	126982182	126983161	3:126982182-126983161	ENSG00000282975,ENSG00000240562,ENSG00000239921,ENSG00000201288,ENSG00000243016,ENSG00000212556,ENSG00000214324,ENSG00000287784,ENSG00000114554,ENSG00000280053,ENSG00000249558
chr3	127299239	127299629	3:127299239-127299629	ENSG00000282975,ENSG00000240562,ENSG00000239921,ENSG00000244215,ENSG00000239620,ENSG00000286919,ENSG00000201288,ENSG00000243016,ENSG00000212556,ENSG00000214324,ENSG00000287784,ENSG00000249558,ENSG00000248557,ENSG00000272020,ENSG00000241278,ENSG00000287617
chr3	127307561	127308029	3:127307561-127308029	ENSG00000240562,ENSG00000244215,ENSG00000239620,ENSG00000286919,ENSG00000201288,ENSG00000243016,ENSG00000212556,ENSG00000214324,ENSG00000287784
chr3	127547855	127548212	3:127547855-127548212	ENSG00000282975,ENSG00000240562,ENSG00000239921
chr3	127575025	127575392	3:127575025-127575392	ENSG00000201210,ENSG00000276083,ENSG00000275067,ENSG00000163870,ENSG00000282860,ENSG00000282975,ENSG00000239921
chr3	127590311	127591304	3:127590311-127591304	ENSG00000073111,ENSG00000276083,ENSG00000275067,ENSG00000163870,ENSG00000282860
chr3	127598205	127598648	3:127598205-127598648	ENSG00000073111,ENSG00000276083,ENSG00000163870,ENSG00000282860
chr3	127628865	127629657	3:127628865-127629657	ENSG00000201210,ENSG00000287143,ENSG00000114631,ENSG00000285600
chr3	127672369	127673364	3:127672369-127673364	ENSG00000201210,ENSG00000287143,ENSG00000114626
chr3	127678669	127678854	3:127678669-127678854	ENSG00000201210,ENSG00000287143,ENSG00000114626
chr3	127694388	127694603	3:127694388-127694603	ENSG00000201210,ENSG00000287143
chr3	127729376	127729868	3:127729376-127729868	ENSG00000201210,ENSG00000187715,ENSG00000287143,ENSG00000074416
chr3	127736015	127736467	3:127736015-127736467	ENSG00000201210,ENSG00000287143,ENSG00000074416
chr3	127753995	127754277	3:127753995-127754277	ENSG00000201210,ENSG00000287143
chr3	127754993	127755508	3:127754993-127755508	ENSG00000201210,ENSG00000187715,ENSG00000287143
chr3	127761410	127761853	3:127761410-127761853	ENSG00000201210,ENSG00000187715,ENSG00000287143
chr3	127768490	127768930	3:127768490-127768930	ENSG00000201210,ENSG00000187715,ENSG00000287143
chr3	127770955	127771180	3:127770955-127771180	ENSG00000201210,ENSG00000287143,ENSG00000074416
chr3	127778058	127778301	3:127778058-127778301	ENSG00000287143,ENSG00000074416
chr3	127822641	127823459	3:127822641-127823459	ENSG00000201210,ENSG00000287143,ENSG00000074416
chr3	127908256	127908465	3:127908256-127908465	ENSG00000201210,ENSG00000187715,ENSG00000287143
chr3	128051954	128052771	3:128051954-128052771	ENSG00000058262,ENSG00000201210,ENSG00000187715,ENSG00000074416
chr3	128075655	128076047	3:128075655-128076047	ENSG00000285619,ENSG00000239608,ENSG00000222627,ENSG00000175792
chr3	128076941	128077607	3:128076941-128077607	ENSG00000285619,ENSG00000239608,ENSG00000222627,ENSG00000175792
chr3	128095207	128095548	3:128095207-128095548	ENSG00000285619,ENSG00000175792
chr3	128123595	128124224	3:128123595-128124224	ENSG00000198685,ENSG00000286806,ENSG00000239405,ENSG00000242049,ENSG00000179407,ENSG00000285619,ENSG00000132394,ENSG00000239608,ENSG00000222627,ENSG00000175792,ENSG00000201210
chr3	128145299	128145584	3:128145299-128145584	ENSG00000286806,ENSG00000242049,ENSG00000179407,ENSG00000285619,ENSG00000132394,ENSG00000212344,ENSG00000175792
chr3	128153126	128153940	3:128153126-128153940	ENSG00000285619,ENSG00000132394,ENSG00000212344,ENSG00000175792
chr3	128416743	128417083	3:128416743-128417083	ENSG00000198685,ENSG00000286806,ENSG00000239405,ENSG00000242049,ENSG00000179407,ENSG00000285619
chr3	128426458	128426761	3:128426458-128426761	ENSG00000198685,ENSG00000286806,ENSG00000239405,ENSG00000244300,ENSG00000179348,ENSG00000242049,ENSG00000179407,ENSG00000285619
chr3	128489363	128489568	3:128489363-128489568	ENSG00000244300,ENSG00000179348,ENSG00000242049,ENSG00000179407
chr3	128497716	128497986	3:128497716-128497986	ENSG00000198685,ENSG00000286806,ENSG00000239405,ENSG00000244300,ENSG00000179348,ENSG00000242049,ENSG00000179407
chr3	128523651	128523847	3:128523651-128523847	ENSG00000198685,ENSG00000286806,ENSG00000239405,ENSG00000242049,ENSG00000179407
chr3	128591933	128592311	3:128591933-128592311	ENSG00000198685,ENSG00000286806,ENSG00000239405,ENSG00000242049,ENSG00000179407,ENSG00000285619
chr3	128608100	128608713	3:128608100-128608713	ENSG00000279507,ENSG00000198685,ENSG00000286806,ENSG00000239405,ENSG00000242049,ENSG00000179407,ENSG00000285619
chr3	128617425	128618097	3:128617425-128618097	ENSG00000279507,ENSG00000163902,ENSG00000198685,ENSG00000286806,ENSG00000179407
chr3	128619594	128619810	3:128619594-128619810	ENSG00000279507,ENSG00000286806
chr3	128650199	128651311	3:128650199-128651311	ENSG00000279507,ENSG00000244232,ENSG00000242551,ENSG00000277250,ENSG00000163902
chr3	128656692	128656895	3:128656692-128656895	ENSG00000163902
chr3	128674728	128675109	3:128674728-128675109	ENSG00000242551,ENSG00000277250
chr3	128680614	128681321	3:128680614-128681321	ENSG00000279507,ENSG00000177646,ENSG00000287110,ENSG00000239483,ENSG00000244232,ENSG00000242992,ENSG00000239503,ENSG00000075785,ENSG00000242551,ENSG00000277250,ENSG00000163902
chr3	128704554	128704874	3:128704554-128704874	ENSG00000244232,ENSG00000239503,ENSG00000207130
chr3	128715173	128715403	3:128715173-128715403	ENSG00000279507,ENSG00000244232,ENSG00000242992,ENSG00000239503,ENSG00000207130,ENSG00000075785
chr3	128725766	128726586	3:128725766-128726586	ENSG00000239483,ENSG00000244232,ENSG00000242992,ENSG00000239503,ENSG00000075785
chr3	128759488	128759861	3:128759488-128759861	ENSG00000244232,ENSG00000242992,ENSG00000239503
chr3	128794941	128795472	3:128794941-128795472	ENSG00000239483,ENSG00000244232,ENSG00000242992,ENSG00000239503,ENSG00000075785
chr3	128802043	128802401	3:128802043-128802401	ENSG00000239483,ENSG00000244232,ENSG00000075785
chr3	128805880	128806262	3:128805880-128806262	ENSG00000239483,ENSG00000244232,ENSG00000242992,ENSG00000075785
chr3	128809642	128809983	3:128809642-128809983	ENSG00000239483,ENSG00000244232,ENSG00000075785
chr3	128814731	128814952	3:128814731-128814952	ENSG00000244232
chr3	128845691	128846602	3:128845691-128846602	ENSG00000279507,ENSG00000250796,ENSG00000231305,ENSG00000261159,ENSG00000242062,ENSG00000243022,ENSG00000244065,ENSG00000244232
chr3	128854605	128854911	3:128854605-128854911	ENSG00000279507,ENSG00000250796,ENSG00000231305,ENSG00000261159,ENSG00000242062,ENSG00000243022,ENSG00000244065
chr3	128864649	128864971	3:128864649-128864971	ENSG00000279507,ENSG00000177646,ENSG00000287110,ENSG00000250796,ENSG00000231305,ENSG00000261159,ENSG00000242062
chr3	128875484	128875788	3:128875484-128875788	ENSG00000279507,ENSG00000177646,ENSG00000287110,ENSG00000250796,ENSG00000231305
chr3	128879383	128879786	3:128879383-128879786	ENSG00000279507,ENSG00000177646,ENSG00000287110,ENSG00000250796,ENSG00000231305
chr3	128974051	128974504	3:128974051-128974504	ENSG00000169704,ENSG00000249505,ENSG00000279507,ENSG00000114656
chr3	128991426	128991700	3:128991426-128991700	ENSG00000169704,ENSG00000249505,ENSG00000114654,ENSG00000114656
chr3	128994009	128994238	3:128994009-128994238	ENSG00000169704,ENSG00000249505,ENSG00000114654,ENSG00000114656
chr3	129027034	129027477	3:129027034-129027477	ENSG00000273174,ENSG00000172780,ENSG00000169704,ENSG00000249505,ENSG00000114654,ENSG00000279507,ENSG00000114656
chr3	129088059	129088248	3:129088059-129088248	ENSG00000169704,ENSG00000249505
chr3	129112442	129112727	3:129112442-129112727	ENSG00000273174,ENSG00000172780,ENSG00000169704,ENSG00000249505,ENSG00000279507
chr3	129120520	129122143	3:129120520-129122143	ENSG00000240682,ENSG00000273174,ENSG00000172780,ENSG00000169704,ENSG00000249505
chr3	129161032	129161999	3:129161032-129161999	ENSG00000181789,ENSG00000169714,ENSG00000273437,ENSG00000240682,ENSG00000273174,ENSG00000261796,ENSG00000172780
chr3	129183494	129184284	3:129183494-129184284	ENSG00000181789,ENSG00000169714,ENSG00000273437,ENSG00000240682,ENSG00000273174,ENSG00000261796,ENSG00000172780
chr3	129195819	129196215	3:129195819-129196215	ENSG00000241673,ENSG00000169714,ENSG00000240682,ENSG00000169704,ENSG00000279507
chr3	129211871	129212114	3:129211871-129212114	ENSG00000241673
chr3	129225033	129225292	3:129225033-129225292	ENSG00000241673,ENSG00000169714
chr3	129230304	129231240	3:129230304-129231240	ENSG00000241673
chr3	129233575	129234025	3:129233575-129234025	ENSG00000181789,ENSG00000241673,ENSG00000169714,ENSG00000240682,ENSG00000169704,ENSG00000249505
chr3	129239002	129239503	3:129239002-129239503	ENSG00000181789,ENSG00000241673,ENSG00000169704
chr3	129245768	129246087	3:129245768-129246087	ENSG00000181789,ENSG00000169714,ENSG00000273437,ENSG00000240682,ENSG00000261796,ENSG00000169704,ENSG00000249505
chr3	129249280	129249655	3:129249280-129249655	ENSG00000181789,ENSG00000169714,ENSG00000273437,ENSG00000240682,ENSG00000261796,ENSG00000169704,ENSG00000249505
chr3	129278526	129279338	3:129278526-129279338	ENSG00000248916,ENSG00000206417,ENSG00000184897,ENSG00000183624,ENSG00000286729,ENSG00000278658,ENSG00000181789
chr3	129305639	129306093	3:129305639-129306093	ENSG00000244932,ENSG00000270492,ENSG00000248916,ENSG00000206417,ENSG00000184897,ENSG00000183624,ENSG00000286729
chr3	129314942	129315248	3:129314942-129315248	ENSG00000270492,ENSG00000248916,ENSG00000206417,ENSG00000184897
chr3	129315825	129316789	3:129315825-129316789	ENSG00000244932,ENSG00000270492,ENSG00000248916,ENSG00000206417,ENSG00000184897
chr3	129343782	129344418	3:129343782-129344418	ENSG00000244932,ENSG00000270773,ENSG00000270492,ENSG00000248916
chr3	129399149	129399871	3:129399149-129399871	ENSG00000172771,ENSG00000207088,ENSG00000251474,ENSG00000244932
chr3	129428426	129428829	3:129428426-129428829	ENSG00000129071,ENSG00000172771,ENSG00000207088,ENSG00000251474,ENSG00000244932
chr3	129439550	129440629	3:129439550-129440629	ENSG00000163913,ENSG00000129071,ENSG00000172771,ENSG00000244932
chr3	129489388	129489701	3:129489388-129489701	ENSG00000163913
chr3	129490305	129490722	3:129490305-129490722	ENSG00000203644,ENSG00000178804,ENSG00000163913,ENSG00000244932
chr3	129525383	129525610	3:129525383-129525610	ENSG00000178804,ENSG00000163914
chr3	129526158	129526645	3:129526158-129526645	ENSG00000178804,ENSG00000163914
chr3	129553632	129553952	3:129553632-129553952	ENSG00000004399,ENSG00000178804
chr3	129576931	129577176	3:129576931-129577176	ENSG00000004399
chr3	129577956	129578491	3:129577956-129578491	ENSG00000004399
chr3	129593660	129594003	3:129593660-129594003	ENSG00000239437,ENSG00000004399
chr3	129596802	129597182	3:129596802-129597182	ENSG00000239437,ENSG00000004399
chr3	129599521	129600072	3:129599521-129600072	ENSG00000239437,ENSG00000004399
chr3	129605415	129605691	3:129605415-129605691	ENSG00000004399
chr3	129606222	129607207	3:129606222-129607207	ENSG00000004399
chr3	129616804	129617007	3:129616804-129617007	-
chr3	129626742	129627286	3:129626742-129627286	ENSG00000251610,ENSG00000203644,ENSG00000248659,ENSG00000244932
chr3	129627695	129628207	3:129627695-129628207	ENSG00000248659
chr3	129822404	129823058	3:129822404-129823058	ENSG00000203644,ENSG00000283509,ENSG00000202412,ENSG00000244932
chr3	129855801	129856231	3:129855801-129856231	ENSG00000203644,ENSG00000172765
chr3	129893301	129894040	3:129893301-129894040	ENSG00000251610,ENSG00000271270,ENSG00000203644,ENSG00000172765
chr3	129911185	129911605	3:129911185-129911605	ENSG00000251610,ENSG00000251178,ENSG00000180770,ENSG00000249869,ENSG00000250643,ENSG00000271270,ENSG00000203644,ENSG00000172765
chr3	129950820	129951001	3:129950820-129951001	ENSG00000251610,ENSG00000251178,ENSG00000180770,ENSG00000170893,ENSG00000250643
chr3	129975415	129975596	3:129975415-129975596	ENSG00000251610,ENSG00000251178,ENSG00000180770,ENSG00000249869,ENSG00000248459,ENSG00000170893,ENSG00000250643
chr3	130002373	130003339	3:130002373-130003339	ENSG00000206384,ENSG00000249253,ENSG00000228252,ENSG00000251610,ENSG00000251178,ENSG00000180770,ENSG00000249869,ENSG00000284731,ENSG00000248459,ENSG00000170893,ENSG00000250643,ENSG00000244932
chr3	130093767	130094117	3:130093767-130094117	ENSG00000228252,ENSG00000253540,ENSG00000248243,ENSG00000251287,ENSG00000251610,ENSG00000251178,ENSG00000180770,ENSG00000249869
chr3	130094671	130095011	3:130094671-130095011	ENSG00000253540,ENSG00000248243,ENSG00000251287,ENSG00000251610,ENSG00000251178,ENSG00000180770,ENSG00000249869
chr3	130111396	130112412	3:130111396-130112412	ENSG00000206384,ENSG00000249253,ENSG00000228252,ENSG00000249846,ENSG00000253540,ENSG00000251610,ENSG00000251178,ENSG00000180770
chr3	130179546	130179850	3:130179546-130179850	ENSG00000206384,ENSG00000249253,ENSG00000228252,ENSG00000250580,ENSG00000288111,ENSG00000248618,ENSG00000251610
chr3	130354418	130354901	3:130354418-130354901	ENSG00000201550,ENSG00000250129,ENSG00000206384,ENSG00000172752,ENSG00000249253,ENSG00000228252,ENSG00000250580
chr3	130746519	130747368	3:130746519-130747368	ENSG00000251579,ENSG00000249098,ENSG00000252894,ENSG00000250592,ENSG00000196455,ENSG00000206384
chr3	130747550	130748241	3:130747550-130748241	ENSG00000251579,ENSG00000249098,ENSG00000252894,ENSG00000250592,ENSG00000196455,ENSG00000206384
chr3	130821032	130821284	3:130821032-130821284	ENSG00000251579,ENSG00000249098,ENSG00000252894,ENSG00000250592,ENSG00000284095,ENSG00000232829,ENSG00000285631,ENSG00000222783,ENSG00000206384
chr3	130850153	130850738	3:130850153-130850738	ENSG00000201550,ENSG00000251579,ENSG00000249098,ENSG00000252894,ENSG00000250592,ENSG00000284095,ENSG00000017260,ENSG00000222783,ENSG00000206384
chr3	130857712	130857981	3:130857712-130857981	ENSG00000251579,ENSG00000249098,ENSG00000252894,ENSG00000250592,ENSG00000284095,ENSG00000017260,ENSG00000222783,ENSG00000206384
chr3	130893070	130894438	3:130893070-130894438	ENSG00000201550,ENSG00000251579,ENSG00000249098,ENSG00000252894,ENSG00000250592,ENSG00000284095,ENSG00000017260,ENSG00000222783,ENSG00000196455,ENSG00000206384
chr3	131020225	131020424	3:131020225-131020424	ENSG00000201550,ENSG00000250129,ENSG00000114670,ENSG00000034533,ENSG00000251579,ENSG00000249098,ENSG00000250592
chr3	131026376	131027164	3:131026376-131027164	ENSG00000251447,ENSG00000248530,ENSG00000249020,ENSG00000261167,ENSG00000201550,ENSG00000250129,ENSG00000114670,ENSG00000034533,ENSG00000251579,ENSG00000249098,ENSG00000252894,ENSG00000250592
chr3	131361182	131362331	3:131361182-131362331	ENSG00000251447,ENSG00000248530,ENSG00000249020,ENSG00000261167,ENSG00000246082,ENSG00000250608,ENSG00000201550,ENSG00000250129,ENSG00000252894
chr3	131381086	131382163	3:131381086-131382163	ENSG00000251447,ENSG00000248530,ENSG00000248468,ENSG00000249020,ENSG00000114686,ENSG00000261167,ENSG00000198585,ENSG00000246082,ENSG00000250608,ENSG00000201550,ENSG00000250129,ENSG00000251579,ENSG00000250592,ENSG00000206384
chr3	131386637	131387093	3:131386637-131387093	ENSG00000251447,ENSG00000248530,ENSG00000249020,ENSG00000261167,ENSG00000198585,ENSG00000250608,ENSG00000201550,ENSG00000250129
chr3	131402625	131402814	3:131402625-131402814	ENSG00000251447,ENSG00000248530,ENSG00000249020,ENSG00000261167,ENSG00000201550,ENSG00000250129
chr3	131502620	131503254	3:131502620-131503254	ENSG00000251447,ENSG00000248530,ENSG00000248468,ENSG00000249020,ENSG00000114686,ENSG00000261167
chr3	131504514	131504827	3:131504514-131504827	ENSG00000251447,ENSG00000248530,ENSG00000248468,ENSG00000249020,ENSG00000114686,ENSG00000261167,ENSG00000250129
chr3	131630152	131630424	3:131630152-131630424	ENSG00000240854,ENSG00000251447,ENSG00000248530,ENSG00000249020,ENSG00000261167,ENSG00000201550,ENSG00000250129,ENSG00000252894,ENSG00000206384
chr3	131955186	131955399	3:131955186-131955399	ENSG00000240854,ENSG00000265859,ENSG00000251447,ENSG00000248530,ENSG00000250129
chr3	131960184	131960778	3:131960184-131960778	ENSG00000242899,ENSG00000240854,ENSG00000265859,ENSG00000251447,ENSG00000248530,ENSG00000249020,ENSG00000261167,ENSG00000201550,ENSG00000250129,ENSG00000206384,ENSG00000249253
chr3	132035018	132035199	3:132035018-132035199	ENSG00000240854,ENSG00000196353
chr3	132283454	132283964	3:132283454-132283964	ENSG00000243832,ENSG00000201394,ENSG00000251011,ENSG00000144868,ENSG00000249725,ENSG00000129048,ENSG00000213264,ENSG00000240890,ENSG00000014257,ENSG00000242899,ENSG00000240854,ENSG00000251447,ENSG00000196353,ENSG00000248530,ENSG00000201550,ENSG00000250129,ENSG00000206384
chr3	132290859	132291190	3:132290859-132291190	ENSG00000213264,ENSG00000240890,ENSG00000242899,ENSG00000240854,ENSG00000196353,ENSG00000201550
chr3	132317183	132317751	3:132317183-132317751	ENSG00000213264,ENSG00000240890,ENSG00000014257,ENSG00000242899,ENSG00000240854,ENSG00000201550
chr3	132342789	132343197	3:132342789-132343197	ENSG00000213264,ENSG00000240890,ENSG00000014257,ENSG00000242899,ENSG00000240854
chr3	132417150	132417988	3:132417150-132417988	ENSG00000091527,ENSG00000129048,ENSG00000138246,ENSG00000213264,ENSG00000240890,ENSG00000242899,ENSG00000250129
chr3	132456410	132456598	3:132456410-132456598	ENSG00000129048,ENSG00000138246,ENSG00000213264,ENSG00000240890
chr3	132542853	132543211	3:132542853-132543211	ENSG00000251614,ENSG00000129048,ENSG00000240303
chr3	132545593	132545785	3:132545593-132545785	ENSG00000129048
chr3	132626058	132626245	3:132626058-132626245	ENSG00000129048,ENSG00000240303
chr3	132642493	132642684	3:132642493-132642684	ENSG00000081307,ENSG00000251614,ENSG00000129048,ENSG00000240303
chr3	132659468	132660928	3:132659468-132660928	ENSG00000081307,ENSG00000251614,ENSG00000129048,ENSG00000274810,ENSG00000240303
chr3	132721983	132723055	3:132721983-132723055	ENSG00000231845,ENSG00000091527,ENSG00000272832,ENSG00000249993,ENSG00000170819,ENSG00000144868,ENSG00000249725,ENSG00000248724,ENSG00000113971,ENSG00000081307,ENSG00000129048,ENSG00000274810
chr3	133209967	133210196	3:133209967-133210196	ENSG00000174640,ENSG00000201394,ENSG00000249993,ENSG00000251011,ENSG00000144868,ENSG00000249725
chr3	133413555	133413739	3:133413555-133413739	ENSG00000201827,ENSG00000249993,ENSG00000249820,ENSG00000170819,ENSG00000251011,ENSG00000144868,ENSG00000249725
chr3	133423697	133424026	3:133423697-133424026	ENSG00000243832,ENSG00000174640,ENSG00000244062,ENSG00000091513,ENSG00000201394,ENSG00000091527,ENSG00000201827,ENSG00000250983,ENSG00000272832,ENSG00000249993,ENSG00000249820,ENSG00000170819,ENSG00000251011,ENSG00000144868,ENSG00000249725
chr3	133506096	133506861	3:133506096-133506861	ENSG00000214288,ENSG00000231845,ENSG00000243832,ENSG00000174640,ENSG00000154917,ENSG00000244062,ENSG00000091513,ENSG00000201394,ENSG00000091527,ENSG00000201827,ENSG00000250983,ENSG00000272832,ENSG00000214301,ENSG00000249993,ENSG00000170819,ENSG00000144868,ENSG00000249725
chr3	133573167	133573953	3:133573167-133573953	-
chr3	133574306	133574689	3:133574306-133574689	-
chr3	133661530	133662041	3:133661530-133662041	ENSG00000243832,ENSG00000174640,ENSG00000154917,ENSG00000244062,ENSG00000091513,ENSG00000201394,ENSG00000252641,ENSG00000242337,ENSG00000163781,ENSG00000091527,ENSG00000201827,ENSG00000250983,ENSG00000272832,ENSG00000249993
chr3	133799896	133800334	3:133799896-133800334	ENSG00000214288,ENSG00000231845,ENSG00000243832,ENSG00000174640,ENSG00000154917,ENSG00000285908,ENSG00000144867,ENSG00000244062,ENSG00000091513,ENSG00000201394,ENSG00000249993
chr3	133805669	133806262	3:133805669-133806262	ENSG00000214288,ENSG00000248377,ENSG00000214289,ENSG00000231845,ENSG00000243832,ENSG00000174640,ENSG00000154917,ENSG00000285908,ENSG00000144867,ENSG00000244062,ENSG00000091513,ENSG00000201394,ENSG00000252641,ENSG00000242337,ENSG00000163781,ENSG00000091527,ENSG00000201827,ENSG00000249993
chr3	133927433	133927764	3:133927433-133927764	ENSG00000214288,ENSG00000248377,ENSG00000231845,ENSG00000243832,ENSG00000174640,ENSG00000288547,ENSG00000154917,ENSG00000244062,ENSG00000091513,ENSG00000201394
chr3	134250264	134251115	3:134250264-134251115	ENSG00000249691,ENSG00000182923,ENSG00000129055,ENSG00000214288,ENSG00000248377,ENSG00000214289,ENSG00000260633,ENSG00000240006,ENSG00000231845,ENSG00000163785,ENSG00000243832,ENSG00000174640,ENSG00000154917,ENSG00000201394
chr3	134374403	134374679	3:134374403-134374679	ENSG00000214288,ENSG00000248377,ENSG00000114019,ENSG00000214289,ENSG00000260633,ENSG00000240006
chr3	134485440	134486504	3:134485440-134486504	ENSG00000249691,ENSG00000288700,ENSG00000182923,ENSG00000129055,ENSG00000214288,ENSG00000248377,ENSG00000214289,ENSG00000260633,ENSG00000240006
chr3	134535565	134535967	3:134535565-134535967	ENSG00000249691,ENSG00000182923,ENSG00000214288,ENSG00000248377,ENSG00000214289,ENSG00000260633,ENSG00000240006,ENSG00000231845,ENSG00000243832,ENSG00000174640
chr3	134544474	134544711	3:134544474-134544711	ENSG00000249691,ENSG00000182923,ENSG00000214288,ENSG00000248377,ENSG00000260633,ENSG00000231845
chr3	134562368	134562781	3:134562368-134562781	ENSG00000249691,ENSG00000182923,ENSG00000214288,ENSG00000248377,ENSG00000260633,ENSG00000231845,ENSG00000243832
chr3	134600992	134601308	3:134600992-134601308	ENSG00000240086,ENSG00000201413,ENSG00000253087,ENSG00000288700,ENSG00000214288,ENSG00000231845,ENSG00000243832
chr3	134650871	134651220	3:134650871-134651220	ENSG00000174611
chr3	134794973	134795556	3:134794973-134795556	ENSG00000240086,ENSG00000154928,ENSG00000201413,ENSG00000253087,ENSG00000286982
chr3	134852796	134853291	3:134852796-134853291	ENSG00000227267,ENSG00000242222,ENSG00000240086,ENSG00000154928,ENSG00000201413,ENSG00000253087,ENSG00000249691,ENSG00000214288,ENSG00000248377,ENSG00000260633,ENSG00000231845,ENSG00000243832,ENSG00000174640,ENSG00000201394
chr3	134885919	134886113	3:134885919-134886113	ENSG00000240086,ENSG00000201413,ENSG00000253087
chr3	135226196	135226496	3:135226196-135226496	ENSG00000201325,ENSG00000240086,ENSG00000201413,ENSG00000253087,ENSG00000214288,ENSG00000243832,ENSG00000174640
chr3	135228299	135228527	3:135228299-135228527	ENSG00000240086,ENSG00000201413,ENSG00000253087
chr3	135784679	135784996	3:135784679-135784996	ENSG00000272609,ENSG00000241478,ENSG00000261146,ENSG00000239513,ENSG00000168875,ENSG00000242070,ENSG00000243886,ENSG00000201325,ENSG00000227267,ENSG00000242222,ENSG00000240086,ENSG00000201413,ENSG00000253087,ENSG00000214288,ENSG00000231845,ENSG00000243832,ENSG00000174640
chr3	135965515	135966204	3:135965515-135966204	ENSG00000241478,ENSG00000243886,ENSG00000273455,ENSG00000227267,ENSG00000073711,ENSG00000241905,ENSG00000242222
chr3	136141565	136141765	3:136141565-136141765	ENSG00000244740,ENSG00000241438,ENSG00000273455,ENSG00000227267
chr3	136186328	136186631	3:136186328-136186631	ENSG00000244740,ENSG00000241438,ENSG00000174579,ENSG00000273455,ENSG00000227267
chr3	136195431	136197076	3:136195431-136197076	ENSG00000114054,ENSG00000244740,ENSG00000241438,ENSG00000174579,ENSG00000273455,ENSG00000227267
chr3	136250239	136251020	3:136250239-136251020	ENSG00000200571,ENSG00000114054,ENSG00000244740,ENSG00000241438,ENSG00000174579,ENSG00000273455,ENSG00000227267
chr3	136543478	136543885	3:136543478-136543885	ENSG00000168875,ENSG00000201325,ENSG00000249407,ENSG00000174564,ENSG00000273486,ENSG00000240695,ENSG00000200571,ENSG00000273455,ENSG00000227267
chr3	136596027	136596305	3:136596027-136596305	ENSG00000241478,ENSG00000243886,ENSG00000201325,ENSG00000244101,ENSG00000200571,ENSG00000118007,ENSG00000227267
chr3	136616219	136616649	3:136616219-136616649	ENSG00000241478,ENSG00000239513,ENSG00000168875,ENSG00000243886,ENSG00000201325,ENSG00000249407,ENSG00000174564,ENSG00000214283,ENSG00000273486,ENSG00000240695,ENSG00000244101,ENSG00000200571,ENSG00000273455,ENSG00000227267
chr3	136624487	136624765	3:136624487-136624765	ENSG00000201325,ENSG00000174564,ENSG00000240695,ENSG00000244101,ENSG00000200571,ENSG00000227267
chr3	136626493	136626945	3:136626493-136626945	ENSG00000241478,ENSG00000242070,ENSG00000243886,ENSG00000201325,ENSG00000249407,ENSG00000174564,ENSG00000273486,ENSG00000240695,ENSG00000244101,ENSG00000200571,ENSG00000273455,ENSG00000227267
chr3	136692015	136692267	3:136692015-136692267	ENSG00000240695,ENSG00000252914,ENSG00000200571
chr3	136708440	136708703	3:136708440-136708703	ENSG00000242070,ENSG00000243886,ENSG00000201325,ENSG00000174564,ENSG00000214283,ENSG00000240695,ENSG00000252914,ENSG00000200571,ENSG00000273455,ENSG00000227267
chr3	136713005	136713315	3:136713005-136713315	ENSG00000243886,ENSG00000201325,ENSG00000240695,ENSG00000252914,ENSG00000200571,ENSG00000227267
chr3	136714096	136714623	3:136714096-136714623	ENSG00000241478,ENSG00000261146,ENSG00000239513,ENSG00000168875,ENSG00000242070,ENSG00000243886,ENSG00000201325,ENSG00000249407,ENSG00000174564,ENSG00000214283,ENSG00000273486,ENSG00000168917,ENSG00000242968,ENSG00000286915,ENSG00000240695,ENSG00000252914,ENSG00000200571,ENSG00000273455,ENSG00000227267,ENSG00000214288
chr3	136751805	136753129	3:136751805-136753129	ENSG00000239513,ENSG00000168875,ENSG00000242070,ENSG00000243886,ENSG00000201325,ENSG00000249407,ENSG00000174564,ENSG00000214283,ENSG00000158092,ENSG00000273486,ENSG00000239213,ENSG00000168917,ENSG00000242968,ENSG00000286915,ENSG00000261758,ENSG00000240695,ENSG00000252914,ENSG00000200571,ENSG00000118007,ENSG00000273455,ENSG00000227267
chr3	136758251	136758666	3:136758251-136758666	ENSG00000241478,ENSG00000261146,ENSG00000242070,ENSG00000201325,ENSG00000249407,ENSG00000174564,ENSG00000214283,ENSG00000273486,ENSG00000168917,ENSG00000242968,ENSG00000286915,ENSG00000261758,ENSG00000240695,ENSG00000200571,ENSG00000118007,ENSG00000273455,ENSG00000227267
chr3	136793007	136793216	3:136793007-136793216	ENSG00000249407,ENSG00000174564,ENSG00000214283,ENSG00000273486,ENSG00000168917,ENSG00000242968,ENSG00000286915
chr3	136861709	136862703	3:136861709-136862703	ENSG00000241478,ENSG00000249407,ENSG00000174564,ENSG00000214283,ENSG00000158092,ENSG00000273486,ENSG00000239213,ENSG00000168917,ENSG00000242968,ENSG00000286915
chr3	137013985	137014456	3:137013985-137014456	ENSG00000241478,ENSG00000261146,ENSG00000168875,ENSG00000242070,ENSG00000243886,ENSG00000201325,ENSG00000249407,ENSG00000174564,ENSG00000214283,ENSG00000273486,ENSG00000168917,ENSG00000242968,ENSG00000286915,ENSG00000261758,ENSG00000200571,ENSG00000118007,ENSG00000273455,ENSG00000227267
chr3	137032364	137032615	3:137032364-137032615	ENSG00000272609,ENSG00000241478,ENSG00000261146,ENSG00000239513,ENSG00000168875,ENSG00000242070,ENSG00000243886,ENSG00000201325,ENSG00000249407,ENSG00000174564,ENSG00000242968,ENSG00000227267
chr3	138068631	138068826	3:138068631-138068826	ENSG00000240668,ENSG00000158163,ENSG00000272609,ENSG00000066405,ENSG00000241478,ENSG00000261146,ENSG00000239513,ENSG00000168875,ENSG00000242070,ENSG00000243886,ENSG00000201325
chr3	138079117	138079533	3:138079117-138079533	ENSG00000240668,ENSG00000158163,ENSG00000272609,ENSG00000066405,ENSG00000241478,ENSG00000261146,ENSG00000239513,ENSG00000168875,ENSG00000242070,ENSG00000243886,ENSG00000201325
chr3	138114854	138115586	3:138114854-138115586	ENSG00000286396,ENSG00000240668,ENSG00000158163,ENSG00000272609,ENSG00000066405,ENSG00000241478,ENSG00000261146,ENSG00000239513,ENSG00000168875,ENSG00000242070,ENSG00000243886,ENSG00000201325
chr3	138125514	138126221	3:138125514-138126221	ENSG00000286396,ENSG00000118017,ENSG00000240668,ENSG00000158163,ENSG00000272609,ENSG00000066405,ENSG00000241478,ENSG00000261146,ENSG00000168875,ENSG00000242070,ENSG00000243886
chr3	138135141	138135364	3:138135141-138135364	ENSG00000286396,ENSG00000118017,ENSG00000240668,ENSG00000272609,ENSG00000066405,ENSG00000241478,ENSG00000261146,ENSG00000239513,ENSG00000168875,ENSG00000242070,ENSG00000243886
chr3	138136915	138137464	3:138136915-138137464	ENSG00000138231,ENSG00000286396,ENSG00000118017,ENSG00000240668,ENSG00000272609,ENSG00000066405,ENSG00000241478,ENSG00000261146,ENSG00000239513,ENSG00000168875,ENSG00000242070,ENSG00000243886,ENSG00000201325
chr3	138174457	138175178	3:138174457-138175178	ENSG00000114098,ENSG00000138231,ENSG00000066405
chr3	138187006	138187961	3:138187006-138187961	ENSG00000114098,ENSG00000138231
chr3	138213589	138213886	3:138213589-138213886	ENSG00000114098
chr3	138222184	138222563	3:138222184-138222563	ENSG00000114098
chr3	138329271	138329914	3:138329271-138329914	ENSG00000181322
chr3	138347618	138348890	3:138347618-138348890	ENSG00000158186,ENSG00000181322
chr3	138367676	138368144	3:138367676-138368144	ENSG00000158186,ENSG00000168875
chr3	138371116	138371374	3:138371116-138371374	ENSG00000184814,ENSG00000158186,ENSG00000181322,ENSG00000272609,ENSG00000066405,ENSG00000241478,ENSG00000261146,ENSG00000239513,ENSG00000168875,ENSG00000242070,ENSG00000243886,ENSG00000201325
chr3	138410652	138410904	3:138410652-138410904	ENSG00000158220,ENSG00000158186
chr3	138412946	138413484	3:138412946-138413484	ENSG00000158220,ENSG00000158186
chr3	138434478	138434839	3:138434478-138434839	ENSG00000158220
chr3	138494276	138494708	3:138494276-138494708	ENSG00000251137,ENSG00000233701,ENSG00000184814,ENSG00000206260,ENSG00000174715,ENSG00000114107,ENSG00000280399,ENSG00000158220,ENSG00000272609,ENSG00000066405,ENSG00000241478,ENSG00000261146,ENSG00000239513,ENSG00000168875,ENSG00000242070,ENSG00000243886
chr3	138594234	138594977	3:138594234-138594977	-
chr3	138608578	138609523	3:138608578-138609523	ENSG00000206260,ENSG00000174715,ENSG00000158234,ENSG00000114107
chr3	138744281	138744700	3:138744281-138744700	ENSG00000251137,ENSG00000233701,ENSG00000184814,ENSG00000206260,ENSG00000242321,ENSG00000239207,ENSG00000051382,ENSG00000174715
chr3	138786792	138787240	3:138786792-138787240	ENSG00000276304,ENSG00000281473,ENSG00000251137,ENSG00000233701,ENSG00000184814,ENSG00000206260,ENSG00000242321,ENSG00000239207,ENSG00000051382,ENSG00000174715,ENSG00000241478,ENSG00000261146,ENSG00000239513,ENSG00000168875,ENSG00000242070,ENSG00000243886,ENSG00000201325
chr3	138818391	138818643	3:138818391-138818643	ENSG00000241429,ENSG00000242321,ENSG00000174715
chr3	138833628	138833931	3:138833628-138833931	ENSG00000241429,ENSG00000051382
chr3	138834525	138835345	3:138834525-138835345	ENSG00000233701,ENSG00000206260,ENSG00000241429,ENSG00000242321,ENSG00000239207,ENSG00000051382,ENSG00000174715,ENSG00000114107
chr3	138842256	138842710	3:138842256-138842710	ENSG00000051382,ENSG00000174715
chr3	138862617	138863653	3:138862617-138863653	ENSG00000233701,ENSG00000184814,ENSG00000206260,ENSG00000174715
chr3	138890845	138891472	3:138890845-138891472	ENSG00000251137,ENSG00000233701,ENSG00000184814,ENSG00000206260,ENSG00000242244,ENSG00000174715,ENSG00000242070
chr3	138908908	138909222	3:138908908-138909222	ENSG00000251137,ENSG00000184814,ENSG00000206260,ENSG00000174715,ENSG00000114107
chr3	138915234	138916202	3:138915234-138916202	ENSG00000276304,ENSG00000281473,ENSG00000251137,ENSG00000233701,ENSG00000184814,ENSG00000206260,ENSG00000051382,ENSG00000174715,ENSG00000158234,ENSG00000114107,ENSG00000280399,ENSG00000168875
chr3	138936076	138936609	3:138936076-138936609	ENSG00000276304,ENSG00000281473,ENSG00000232416,ENSG00000251137,ENSG00000233701,ENSG00000184814,ENSG00000206260,ENSG00000206262,ENSG00000183770,ENSG00000244578,ENSG00000174715
chr3	138946841	138947203	3:138946841-138947203	ENSG00000232416,ENSG00000251137,ENSG00000233701,ENSG00000184814,ENSG00000206260,ENSG00000206262,ENSG00000183770,ENSG00000244578
chr3	139329289	139329606	3:139329289-139329606	ENSG00000158258,ENSG00000250161,ENSG00000251471,ENSG00000178631,ENSG00000248790,ENSG00000114113,ENSG00000272656,ENSG00000286988,ENSG00000276304,ENSG00000281473,ENSG00000232416,ENSG00000251137,ENSG00000233701,ENSG00000184814,ENSG00000175110,ENSG00000206260,ENSG00000244578
chr3	139343939	139344438	3:139343939-139344438	ENSG00000184432,ENSG00000272656,ENSG00000286988,ENSG00000276304,ENSG00000281473,ENSG00000232416,ENSG00000251137,ENSG00000233701,ENSG00000184814,ENSG00000175110
chr3	139389311	139390214	3:139389311-139390214	ENSG00000248790,ENSG00000114113,ENSG00000248932,ENSG00000283418,ENSG00000184432,ENSG00000272656
chr3	139521226	139521518	3:139521226-139521518	ENSG00000249290,ENSG00000158258,ENSG00000250161,ENSG00000251471,ENSG00000244692,ENSG00000114115,ENSG00000178631,ENSG00000248790,ENSG00000114113
chr3	139539542	139539949	3:139539542-139539949	ENSG00000114115,ENSG00000178631,ENSG00000248790,ENSG00000114113,ENSG00000248932
chr3	139571560	139571752	3:139571560-139571752	ENSG00000158258,ENSG00000250161,ENSG00000251471,ENSG00000244692,ENSG00000201600,ENSG00000214280,ENSG00000163864,ENSG00000178631,ENSG00000248790,ENSG00000114113
chr3	139572943	139573284	3:139572943-139573284	ENSG00000250433,ENSG00000251058,ENSG00000249290,ENSG00000158258,ENSG00000250161,ENSG00000251471,ENSG00000244692,ENSG00000201600,ENSG00000214280,ENSG00000163864,ENSG00000178631,ENSG00000248790,ENSG00000114113,ENSG00000276304,ENSG00000281473,ENSG00000251137,ENSG00000233701,ENSG00000206260
chr3	139677567	139678115	3:139677567-139678115	ENSG00000249290,ENSG00000158258,ENSG00000250161,ENSG00000251471,ENSG00000250543,ENSG00000261763,ENSG00000244692,ENSG00000163864,ENSG00000248790,ENSG00000114113
chr3	139687623	139688046	3:139687623-139688046	ENSG00000158258,ENSG00000250161,ENSG00000251471,ENSG00000250543,ENSG00000261763,ENSG00000244692,ENSG00000163864
chr3	140716231	140716779	3:140716231-140716779	ENSG00000251270,ENSG00000224085,ENSG00000261826,ENSG00000155890,ENSG00000249305,ENSG00000250433,ENSG00000251058,ENSG00000249290,ENSG00000158258,ENSG00000250161,ENSG00000251471,ENSG00000178631,ENSG00000248790,ENSG00000114113,ENSG00000233701
chr3	140770782	140771182	3:140770782-140771182	ENSG00000261826,ENSG00000155890,ENSG00000249305,ENSG00000250433,ENSG00000251058,ENSG00000249290,ENSG00000158258,ENSG00000250161,ENSG00000251471
chr3	140816272	140816792	3:140816272-140816792	ENSG00000251270,ENSG00000224085,ENSG00000261826,ENSG00000155890,ENSG00000249305,ENSG00000250433,ENSG00000251058,ENSG00000249290,ENSG00000158258,ENSG00000250161,ENSG00000251471,ENSG00000248790,ENSG00000114113,ENSG00000184814
chr3	140843228	140843755	3:140843228-140843755	ENSG00000251270,ENSG00000248773,ENSG00000224085,ENSG00000261826,ENSG00000155890,ENSG00000249305,ENSG00000250433,ENSG00000251058,ENSG00000249290,ENSG00000158258,ENSG00000250161,ENSG00000251471,ENSG00000244692,ENSG00000178631,ENSG00000248790,ENSG00000114113,ENSG00000233701
chr3	140941447	140942109	3:140941447-140942109	ENSG00000251270,ENSG00000248773,ENSG00000114120,ENSG00000224085
chr3	141076839	141077391	3:141076839-141077391	ENSG00000251270,ENSG00000175093,ENSG00000248773,ENSG00000224085
chr3	141192346	141192701	3:141192346-141192701	ENSG00000241400,ENSG00000287155,ENSG00000251270,ENSG00000248773,ENSG00000224085,ENSG00000261826,ENSG00000251058,ENSG00000249290,ENSG00000158258
chr3	141218179	141218687	3:141218179-141218687	ENSG00000241400,ENSG00000287155,ENSG00000155893,ENSG00000251270,ENSG00000248773,ENSG00000224085
chr3	141231307	141232130	3:141231307-141232130	ENSG00000241400,ENSG00000287155,ENSG00000155893,ENSG00000251270,ENSG00000248773
chr3	141302666	141302995	3:141302666-141302995	ENSG00000288585,ENSG00000249540,ENSG00000241400,ENSG00000287155
chr3	141303486	141303833	3:141303486-141303833	ENSG00000288585,ENSG00000249540,ENSG00000241400,ENSG00000287155
chr3	141311507	141312117	3:141311507-141312117	ENSG00000249986,ENSG00000250170,ENSG00000215606,ENSG00000288585,ENSG00000177311,ENSG00000249540,ENSG00000249417,ENSG00000241400,ENSG00000287155
chr3	141337109	141337474	3:141337109-141337474	-
chr3	141370238	141370623	3:141370238-141370623	ENSG00000177311,ENSG00000249417
chr3	141402067	141402967	3:141402067-141402967	ENSG00000177311,ENSG00000249417
chr3	141411190	141411665	3:141411190-141411665	ENSG00000177311,ENSG00000249417
chr3	141441144	141441618	3:141441144-141441618	ENSG00000249986,ENSG00000215606,ENSG00000288585,ENSG00000177311,ENSG00000249417,ENSG00000287155
chr3	141452182	141452492	3:141452182-141452492	ENSG00000215606,ENSG00000288585,ENSG00000177311,ENSG00000249417,ENSG00000287155
chr3	141483524	141483927	3:141483524-141483927	ENSG00000249986,ENSG00000250170,ENSG00000155903,ENSG00000215606
chr3	141486942	141487865	3:141486942-141487865	ENSG00000249986,ENSG00000250170,ENSG00000155903,ENSG00000215606
chr3	141498732	141499365	3:141498732-141499365	ENSG00000279147,ENSG00000249986,ENSG00000250170,ENSG00000155903,ENSG00000215606,ENSG00000288585,ENSG00000287155
chr3	141552841	141553333	3:141552841-141553333	ENSG00000249986,ENSG00000250170,ENSG00000215606
chr3	141644892	141645266	3:141644892-141645266	ENSG00000279147,ENSG00000244124,ENSG00000241526,ENSG00000241899,ENSG00000242104,ENSG00000249986
chr3	141646922	141647146	3:141646922-141647146	ENSG00000279147,ENSG00000244124,ENSG00000114124,ENSG00000241526,ENSG00000241899,ENSG00000242104,ENSG00000249986
chr3	141659920	141660335	3:141659920-141660335	ENSG00000279147,ENSG00000241526,ENSG00000241899,ENSG00000242104,ENSG00000249986
chr3	141679993	141680351	3:141679993-141680351	ENSG00000241526,ENSG00000241899,ENSG00000242104,ENSG00000249986
chr3	141690319	141690814	3:141690319-141690814	ENSG00000279147,ENSG00000244124,ENSG00000114124,ENSG00000241526,ENSG00000241899,ENSG00000249986
chr3	141738003	141738718	3:141738003-141738718	ENSG00000279147,ENSG00000244124,ENSG00000200389,ENSG00000069849,ENSG00000114124,ENSG00000285558,ENSG00000114125,ENSG00000241526,ENSG00000241899,ENSG00000249986
chr3	141796185	141796807	3:141796185-141796807	ENSG00000279147,ENSG00000244124,ENSG00000114124,ENSG00000241526
chr3	141797440	141797765	3:141797440-141797765	ENSG00000279147,ENSG00000244124,ENSG00000114124
chr3	141807378	141807578	3:141807378-141807578	ENSG00000279147,ENSG00000114124
chr3	141853107	141853766	3:141853107-141853766	ENSG00000279147,ENSG00000244124,ENSG00000228398,ENSG00000286822,ENSG00000114124
chr3	141863515	141863884	3:141863515-141863884	ENSG00000279147,ENSG00000244124,ENSG00000200389,ENSG00000069849,ENSG00000228398,ENSG00000286822,ENSG00000114124,ENSG00000241526,ENSG00000249986
chr3	141875636	141876978	3:141875636-141876978	ENSG00000279147,ENSG00000244124,ENSG00000200389,ENSG00000069849,ENSG00000228398,ENSG00000114124,ENSG00000285558,ENSG00000114125,ENSG00000241526
chr3	141894626	141895034	3:141894626-141895034	ENSG00000279147,ENSG00000244124,ENSG00000200389,ENSG00000069849,ENSG00000114124,ENSG00000241526,ENSG00000249986
chr3	142027549	142027848	3:142027549-142027848	ENSG00000233597,ENSG00000114126
chr3	142028461	142028653	3:142028461-142028653	ENSG00000233597,ENSG00000114126
chr3	142148952	142149823	3:142148952-142149823	ENSG00000206604,ENSG00000233597,ENSG00000114126
chr3	142224957	142225884	3:142224957-142225884	ENSG00000244327,ENSG00000202125,ENSG00000251804,ENSG00000175066,ENSG00000233597,ENSG00000279147
chr3	142263072	142263360	3:142263072-142263360	ENSG00000251804,ENSG00000233597
chr3	142270368	142270810	3:142270368-142270810	ENSG00000244327,ENSG00000202125,ENSG00000251804,ENSG00000175066,ENSG00000233597,ENSG00000279147
chr3	142275948	142276243	3:142275948-142276243	ENSG00000202125,ENSG00000251804,ENSG00000233597,ENSG00000279147,ENSG00000244124
chr3	142276834	142277144	3:142276834-142277144	ENSG00000202125,ENSG00000251804,ENSG00000233597,ENSG00000279147
chr3	142447648	142448332	3:142447648-142448332	ENSG00000244327,ENSG00000242479,ENSG00000175054,ENSG00000202125,ENSG00000251804,ENSG00000114127
chr3	142578466	142579144	3:142578466-142579144	ENSG00000243818,ENSG00000240950,ENSG00000251787,ENSG00000199319,ENSG00000239641,ENSG00000120756,ENSG00000252745,ENSG00000242390,ENSG00000244327,ENSG00000175054,ENSG00000202125,ENSG00000251804
chr3	142596030	142596711	3:142596030-142596711	ENSG00000240950,ENSG00000251787,ENSG00000199319,ENSG00000239641,ENSG00000120756,ENSG00000252745,ENSG00000242390,ENSG00000244327,ENSG00000175054
chr3	142723782	142724595	3:142723782-142724595	ENSG00000243818,ENSG00000240950,ENSG00000251787,ENSG00000144935,ENSG00000287045,ENSG00000199319,ENSG00000239641,ENSG00000120756,ENSG00000244327,ENSG00000251804
chr3	142850333	142850712	3:142850333-142850712	ENSG00000241570,ENSG00000241592,ENSG00000188582,ENSG00000243818,ENSG00000240950,ENSG00000163710,ENSG00000251787,ENSG00000199319,ENSG00000239641
chr3	142888625	142889145	3:142888625-142889145	ENSG00000243818,ENSG00000240950,ENSG00000163710,ENSG00000251787
chr3	142966378	142966559	3:142966378-142966559	ENSG00000241570,ENSG00000241592,ENSG00000188582,ENSG00000243818
chr3	142994113	142994391	3:142994113-142994391	ENSG00000268129,ENSG00000163714,ENSG00000241570,ENSG00000241592,ENSG00000188582,ENSG00000243818,ENSG00000240950,ENSG00000251787
chr3	143001155	143002006	3:143001155-143002006	ENSG00000268129,ENSG00000163714,ENSG00000241570,ENSG00000241592,ENSG00000188582,ENSG00000243818,ENSG00000240950,ENSG00000251787
chr3	143002242	143002425	3:143002242-143002425	ENSG00000268129,ENSG00000163714
chr3	143035625	143035943	3:143035625-143035943	ENSG00000163714
chr3	143082153	143082488	3:143082153-143082488	-
chr3	143085149	143085562	3:143085149-143085562	ENSG00000248374,ENSG00000244493,ENSG00000243818,ENSG00000251787,ENSG00000239641
chr3	143119179	143120010	3:143119179-143120010	ENSG00000248374,ENSG00000244493,ENSG00000240888,ENSG00000241679,ENSG00000175040,ENSG00000243733
chr3	143120968	143121323	3:143120968-143121323	ENSG00000241679,ENSG00000175040
chr3	143135152	143135666	3:143135152-143135666	ENSG00000248374,ENSG00000244493,ENSG00000240012,ENSG00000240888,ENSG00000241679,ENSG00000175040,ENSG00000251787
chr3	143165728	143166052	3:143165728-143166052	ENSG00000244493,ENSG00000240888,ENSG00000244171
chr3	143178747	143178964	3:143178747-143178964	ENSG00000248374,ENSG00000244493,ENSG00000240888,ENSG00000244171
chr3	143222606	143222806	3:143222606-143222806	ENSG00000244493,ENSG00000240012,ENSG00000240888
chr3	143327153	143327417	3:143327153-143327417	ENSG00000248374,ENSG00000244493,ENSG00000240012,ENSG00000240888
chr3	143423769	143424213	3:143423769-143424213	ENSG00000239797,ENSG00000248374,ENSG00000244493,ENSG00000240012,ENSG00000240888
chr3	143431218	143431701	3:143431218-143431701	ENSG00000239797,ENSG00000241695,ENSG00000244024,ENSG00000222778,ENSG00000248374,ENSG00000243759,ENSG00000244493,ENSG00000240012,ENSG00000240888,ENSG00000243818,ENSG00000251787,ENSG00000199319
chr3	143443638	143444368	3:143443638-143444368	ENSG00000244358,ENSG00000239797,ENSG00000241695,ENSG00000244024,ENSG00000248374,ENSG00000243759,ENSG00000244493,ENSG00000240012,ENSG00000240888,ENSG00000243818,ENSG00000251787,ENSG00000199319
chr3	143506118	143506651	3:143506118-143506651	ENSG00000239797,ENSG00000248374,ENSG00000243759,ENSG00000243033,ENSG00000244493
chr3	143674301	143674597	3:143674301-143674597	ENSG00000244024,ENSG00000248374,ENSG00000244493,ENSG00000240950
chr3	143814507	143814930	3:143814507-143814930	ENSG00000240095,ENSG00000244358,ENSG00000239797,ENSG00000241695,ENSG00000244024,ENSG00000222778,ENSG00000235110,ENSG00000248374,ENSG00000181804
chr3	143826221	143826617	3:143826221-143826617	ENSG00000240095,ENSG00000244358,ENSG00000239797,ENSG00000241695,ENSG00000244024,ENSG00000222778,ENSG00000235110,ENSG00000248374,ENSG00000181804,ENSG00000251787
chr3	143848036	143848617	3:143848036-143848617	ENSG00000240095,ENSG00000244358,ENSG00000241695,ENSG00000235110,ENSG00000181804
chr3	143921161	143921546	3:143921161-143921546	ENSG00000240095,ENSG00000244358,ENSG00000239797,ENSG00000241695,ENSG00000244024,ENSG00000222778,ENSG00000235110
chr3	143971062	143973271	3:143971062-143973271	ENSG00000240095,ENSG00000239797,ENSG00000241695,ENSG00000244024,ENSG00000222778,ENSG00000181744
chr3	143977553	143978119	3:143977553-143978119	ENSG00000222778,ENSG00000181744
chr3	143998233	143998686	3:143998233-143998686	ENSG00000241358,ENSG00000114698,ENSG00000240095,ENSG00000244358,ENSG00000239797,ENSG00000241695,ENSG00000244024,ENSG00000280397,ENSG00000222778,ENSG00000181744,ENSG00000235110
chr3	144028627	144029227	3:144028627-144029227	ENSG00000243415,ENSG00000261051,ENSG00000240095,ENSG00000244358,ENSG00000239797,ENSG00000241695,ENSG00000244024,ENSG00000280397,ENSG00000222778,ENSG00000181744
chr3	144433706	144433968	3:144433706-144433968	ENSG00000240095,ENSG00000244358,ENSG00000239797,ENSG00000241695,ENSG00000244024,ENSG00000280397,ENSG00000222778
chr3	144809531	144809772	3:144809531-144809772	ENSG00000239412,ENSG00000207156,ENSG00000242671,ENSG00000240095,ENSG00000244358,ENSG00000239797,ENSG00000241695,ENSG00000244024,ENSG00000222778
chr3	146148581	146149046	3:146148581-146149046	ENSG00000152977,ENSG00000241202,ENSG00000174963,ENSG00000239412,ENSG00000207156,ENSG00000242671,ENSG00000243620,ENSG00000241457,ENSG00000231213,ENSG00000199812,ENSG00000241358,ENSG00000243596,ENSG00000114698,ENSG00000152952,ENSG00000240032,ENSG00000243415,ENSG00000261051,ENSG00000240095,ENSG00000244358,ENSG00000239797,ENSG00000241695,ENSG00000244024
chr3	146160961	146161572	3:146160961-146161572	ENSG00000207156,ENSG00000242671,ENSG00000241457,ENSG00000231213,ENSG00000199812,ENSG00000243596,ENSG00000114698,ENSG00000152952,ENSG00000240032,ENSG00000243415,ENSG00000261051,ENSG00000240095,ENSG00000244358,ENSG00000239797,ENSG00000241695
chr3	146469234	146469985	3:146469234-146469985	ENSG00000152977,ENSG00000207156,ENSG00000242671,ENSG00000241457,ENSG00000231213,ENSG00000199812,ENSG00000163746,ENSG00000241358,ENSG00000243596,ENSG00000114698,ENSG00000243415,ENSG00000261051,ENSG00000240095,ENSG00000244358
chr3	146506676	146507009	3:146506676-146507009	ENSG00000152977,ENSG00000241202,ENSG00000174963,ENSG00000239412,ENSG00000207156,ENSG00000242671,ENSG00000243620,ENSG00000241457,ENSG00000231213,ENSG00000199812,ENSG00000188313,ENSG00000279320,ENSG00000163746,ENSG00000241358,ENSG00000243596,ENSG00000114698,ENSG00000240032,ENSG00000243415,ENSG00000261051,ENSG00000240095,ENSG00000244358,ENSG00000239797,ENSG00000241695,ENSG00000244024
chr3	146544353	146544987	3:146544353-146544987	ENSG00000152977,ENSG00000241202,ENSG00000174963,ENSG00000239412,ENSG00000207156,ENSG00000242671,ENSG00000243620,ENSG00000241457,ENSG00000231213,ENSG00000199812,ENSG00000188313,ENSG00000279320,ENSG00000241358,ENSG00000243596,ENSG00000114698,ENSG00000240032,ENSG00000243415,ENSG00000261051,ENSG00000240095,ENSG00000244358,ENSG00000239797,ENSG00000241695
chr3	146550983	146551401	3:146550983-146551401	ENSG00000152977,ENSG00000241202,ENSG00000174963,ENSG00000239412,ENSG00000207156,ENSG00000242671,ENSG00000243620,ENSG00000241457,ENSG00000231213,ENSG00000199812,ENSG00000188313,ENSG00000241358,ENSG00000243596,ENSG00000114698,ENSG00000243415,ENSG00000261051,ENSG00000240095,ENSG00000244358,ENSG00000239797,ENSG00000244024
chr3	147699332	147699593	3:147699332-147699593	ENSG00000285557,ENSG00000205412,ENSG00000244650,ENSG00000239922,ENSG00000239661,ENSG00000240804,ENSG00000152977,ENSG00000241202,ENSG00000174963,ENSG00000239412,ENSG00000207156,ENSG00000242671,ENSG00000243620,ENSG00000240095,ENSG00000244358
chr3	147705530	147706053	3:147705530-147706053	ENSG00000285557,ENSG00000243347,ENSG00000205412,ENSG00000244650,ENSG00000239922,ENSG00000239661,ENSG00000240804,ENSG00000152977,ENSG00000241202,ENSG00000174963,ENSG00000239412,ENSG00000207156,ENSG00000242671,ENSG00000243620
chr3	148083829	148084077	3:148083829-148084077	ENSG00000205412,ENSG00000244650,ENSG00000241792,ENSG00000285660,ENSG00000241131,ENSG00000285798,ENSG00000239922,ENSG00000239661,ENSG00000240804,ENSG00000152977,ENSG00000241202,ENSG00000174963,ENSG00000239412,ENSG00000207156,ENSG00000242671,ENSG00000243620
chr3	148319360	148319850	3:148319360-148319850	ENSG00000163751,ENSG00000244089,ENSG00000144891,ENSG00000241993,ENSG00000285557,ENSG00000242440,ENSG00000243347,ENSG00000205412,ENSG00000244650,ENSG00000241792,ENSG00000285660,ENSG00000239922,ENSG00000239661,ENSG00000240804,ENSG00000152977,ENSG00000241202,ENSG00000174963,ENSG00000239412,ENSG00000207156,ENSG00000242671,ENSG00000243620,ENSG00000244358,ENSG00000239797
chr3	148757407	148757890	3:148757407-148757890	ENSG00000163751,ENSG00000244089,ENSG00000153002,ENSG00000144891,ENSG00000241993,ENSG00000285557,ENSG00000243347,ENSG00000205412,ENSG00000244650,ENSG00000239922,ENSG00000239661,ENSG00000240804,ENSG00000152977,ENSG00000241202,ENSG00000174963,ENSG00000239412,ENSG00000207156,ENSG00000242671,ENSG00000243620
chr3	148784967	148785308	3:148784967-148785308	ENSG00000163751,ENSG00000244089,ENSG00000153002,ENSG00000144891,ENSG00000241993,ENSG00000285557,ENSG00000205412,ENSG00000244650,ENSG00000241202,ENSG00000239412,ENSG00000243620
chr3	148915098	148915310	3:148915098-148915310	ENSG00000287198,ENSG00000163751,ENSG00000244089,ENSG00000144891,ENSG00000241993,ENSG00000285557,ENSG00000205412,ENSG00000244650,ENSG00000239922,ENSG00000239412,ENSG00000207156,ENSG00000243620
chr3	148962541	148962750	3:148962541-148962750	ENSG00000163751,ENSG00000240521
chr3	148990436	148990626	3:148990436-148990626	ENSG00000163754,ENSG00000241627
chr3	148991357	148992229	3:148991357-148992229	ENSG00000163754,ENSG00000241627
chr3	149000132	149000551	3:149000132-149000551	ENSG00000163754
chr3	149086085	149086907	3:149086085-149086907	ENSG00000240511,ENSG00000201031,ENSG00000239718,ENSG00000071794
chr3	149095399	149095754	3:149095399-149095754	ENSG00000240511,ENSG00000201031,ENSG00000239718,ENSG00000071794
chr3	149129252	149130041	3:149129252-149130041	ENSG00000047457,ENSG00000163755,ENSG00000163751,ENSG00000241993,ENSG00000285557,ENSG00000205412
chr3	149145387	149146576	3:149145387-149146576	ENSG00000047457,ENSG00000163755,ENSG00000163751,ENSG00000244089,ENSG00000241993,ENSG00000285557,ENSG00000205412,ENSG00000244650,ENSG00000239922,ENSG00000152977,ENSG00000241202,ENSG00000174963,ENSG00000207156,ENSG00000242671,ENSG00000243620
chr3	149225067	149225435	3:149225067-149225435	ENSG00000240216,ENSG00000286714,ENSG00000047457
chr3	149245531	149246007	3:149245531-149246007	ENSG00000240216,ENSG00000286714,ENSG00000047457,ENSG00000163751
chr3	149273272	149273566	3:149273272-149273566	ENSG00000163762,ENSG00000244468,ENSG00000240216,ENSG00000163755,ENSG00000163751
chr3	149277366	149277739	3:149277366-149277739	ENSG00000163762,ENSG00000244468,ENSG00000240216,ENSG00000163751
chr3	149298226	149298600	3:149298226-149298600	ENSG00000243822,ENSG00000163762,ENSG00000244468,ENSG00000240216
chr3	149342800	149343131	3:149342800-149343131	ENSG00000244503,ENSG00000240541,ENSG00000169908,ENSG00000243822,ENSG00000163762
chr3	149386915	149387523	3:149386915-149387523	ENSG00000243885,ENSG00000240541,ENSG00000169908,ENSG00000243822
chr3	149393510	149394011	3:149393510-149394011	ENSG00000241313,ENSG00000252581,ENSG00000018408,ENSG00000244503,ENSG00000282502,ENSG00000241929,ENSG00000240246,ENSG00000243885,ENSG00000240541,ENSG00000169908,ENSG00000243822,ENSG00000163762
chr3	149448230	149448833	3:149448230-149448833	ENSG00000252172,ENSG00000241313,ENSG00000252581,ENSG00000018408,ENSG00000244503,ENSG00000169903,ENSG00000239408,ENSG00000282502,ENSG00000241929,ENSG00000240246,ENSG00000240541,ENSG00000169908,ENSG00000243822,ENSG00000163762,ENSG00000241993,ENSG00000285557,ENSG00000244650,ENSG00000174963
chr3	149473563	149473969	3:149473563-149473969	ENSG00000252581,ENSG00000018408,ENSG00000244503,ENSG00000169903,ENSG00000239408,ENSG00000282502,ENSG00000241929,ENSG00000240246,ENSG00000240541,ENSG00000169908,ENSG00000243822
chr3	149476224	149476601	3:149476224-149476601	ENSG00000252581,ENSG00000244503,ENSG00000169903,ENSG00000239408,ENSG00000282502,ENSG00000241929,ENSG00000240246,ENSG00000169908,ENSG00000243822
chr3	149507756	149508302	3:149507756-149508302	ENSG00000239351,ENSG00000252172,ENSG00000114744,ENSG00000241313,ENSG00000241985,ENSG00000252581,ENSG00000018408,ENSG00000244503,ENSG00000243822
chr3	149623937	149624403	3:149623937-149624403	ENSG00000241313,ENSG00000241985,ENSG00000252581,ENSG00000018408
chr3	149752159	149752776	3:149752159-149752776	ENSG00000252172,ENSG00000114744,ENSG00000241313,ENSG00000241985,ENSG00000252581,ENSG00000018408
chr3	149783474	149783771	3:149783474-149783771	ENSG00000252172,ENSG00000251854,ENSG00000206199
chr3	149812570	149813411	3:149812570-149813411	ENSG00000182000,ENSG00000224831,ENSG00000239351,ENSG00000252172,ENSG00000082996,ENSG00000206199,ENSG00000114744,ENSG00000241313,ENSG00000252581,ENSG00000018408
chr3	149848359	149848705	3:149848359-149848705	ENSG00000241947,ENSG00000239351,ENSG00000252172,ENSG00000082996,ENSG00000206199
chr3	149970553	149971345	3:149970553-149971345	ENSG00000243321,ENSG00000240477,ENSG00000243944,ENSG00000241947,ENSG00000182000,ENSG00000224831,ENSG00000242791,ENSG00000070087,ENSG00000239351,ENSG00000252172,ENSG00000206199
chr3	150147374	150147717	3:150147374-150147717	ENSG00000244541,ENSG00000241048,ENSG00000241143,ENSG00000243321,ENSG00000240477,ENSG00000243944,ENSG00000241947,ENSG00000182000,ENSG00000224831,ENSG00000242791,ENSG00000070087,ENSG00000239351,ENSG00000252172
chr3	150253736	150253968	3:150253736-150253968	ENSG00000286501,ENSG00000243550,ENSG00000278234,ENSG00000244541,ENSG00000241048,ENSG00000240477,ENSG00000241947,ENSG00000239351,ENSG00000252172
chr3	150273489	150273695	3:150273489-150273695	ENSG00000286501,ENSG00000243550,ENSG00000278234,ENSG00000244541,ENSG00000241048,ENSG00000240477,ENSG00000241947,ENSG00000239351,ENSG00000252172
chr3	150384803	150385554	3:150384803-150385554	ENSG00000196428,ENSG00000286501,ENSG00000243550,ENSG00000278234,ENSG00000244541,ENSG00000241048,ENSG00000243321,ENSG00000240477,ENSG00000243944,ENSG00000241947,ENSG00000182000,ENSG00000224831,ENSG00000239351,ENSG00000252172
chr3	150408172	150409226	3:150408172-150409226	ENSG00000196428,ENSG00000286501,ENSG00000243550,ENSG00000278234,ENSG00000244541,ENSG00000241048,ENSG00000239351
chr3	150409772	150410278	3:150409772-150410278	ENSG00000196428,ENSG00000286501,ENSG00000243550,ENSG00000244541,ENSG00000241048,ENSG00000239351
chr3	150434270	150434476	3:150434270-150434476	ENSG00000196428,ENSG00000286501,ENSG00000243550,ENSG00000241048,ENSG00000252172
chr3	150495322	150495781	3:150495322-150495781	ENSG00000196428,ENSG00000286501,ENSG00000243550,ENSG00000278234,ENSG00000244541,ENSG00000241048,ENSG00000241947,ENSG00000239351,ENSG00000252172
chr3	150540993	150541254	3:150540993-150541254	ENSG00000144895,ENSG00000120742
chr3	150546117	150547041	3:150546117-150547041	ENSG00000271711,ENSG00000198843,ENSG00000144895,ENSG00000120742
chr3	150603061	150603874	3:150603061-150603874	ENSG00000271711,ENSG00000198843,ENSG00000144895,ENSG00000120742
chr3	150703748	150704284	3:150703748-150704284	ENSG00000287688,ENSG00000244668,ENSG00000240137,ENSG00000163645,ENSG00000271711,ENSG00000239265
chr3	150721405	150721713	3:150721405-150721713	ENSG00000287688,ENSG00000244668,ENSG00000239265
chr3	150747951	150748285	3:150747951-150748285	ENSG00000244265,ENSG00000181788,ENSG00000287688
chr3	150762831	150764057	3:150762831-150764057	ENSG00000244265,ENSG00000181788,ENSG00000287688,ENSG00000244668,ENSG00000239265
chr3	150821996	150822222	3:150821996-150822222	ENSG00000239265
chr3	150865455	150865754	3:150865455-150865754	ENSG00000287688,ENSG00000244668,ENSG00000239265,ENSG00000214237,ENSG00000163646
chr3	150890312	150890886	3:150890312-150890886	ENSG00000239265,ENSG00000214237,ENSG00000260234,ENSG00000243273,ENSG00000163646
chr3	150925828	150926262	3:150925828-150926262	ENSG00000239265,ENSG00000214237,ENSG00000260234,ENSG00000163646,ENSG00000276055
chr3	151085363	151085773	3:151085363-151085773	ENSG00000276055,ENSG00000144893
chr3	151086628	151087175	3:151086628-151087175	ENSG00000163646,ENSG00000276055,ENSG00000144893
chr3	151145953	151146567	3:151145953-151146567	ENSG00000239265,ENSG00000163646,ENSG00000276055,ENSG00000199994
chr3	151169390	151170219	3:151169390-151170219	ENSG00000199994,ENSG00000174946,ENSG00000286273
chr3	151226235	151226460	3:151226235-151226460	ENSG00000199994,ENSG00000174946,ENSG00000174944,ENSG00000286273
chr3	151227862	151228179	3:151227862-151228179	ENSG00000199994,ENSG00000174946,ENSG00000174944,ENSG00000286273
chr3	151230746	151231048	3:151230746-151231048	ENSG00000199994,ENSG00000174946,ENSG00000174944,ENSG00000286273
chr3	151266029	151266390	3:151266029-151266390	ENSG00000199994,ENSG00000174946,ENSG00000174944,ENSG00000239570,ENSG00000286273,ENSG00000240602
chr3	151278268	151278776	3:151278268-151278776	ENSG00000199994,ENSG00000174946,ENSG00000174944,ENSG00000239570,ENSG00000286273,ENSG00000138271,ENSG00000264330
chr3	151322582	151322811	3:151322582-151322811	ENSG00000144893,ENSG00000286273,ENSG00000138271,ENSG00000181631
chr3	151328460	151328916	3:151328460-151328916	ENSG00000199994,ENSG00000286273,ENSG00000138271,ENSG00000181631,ENSG00000242119,ENSG00000241151,ENSG00000250271
chr3	151331118	151331345	3:151331118-151331345	ENSG00000286273,ENSG00000138271,ENSG00000181631
chr3	151346057	151346631	3:151346057-151346631	ENSG00000286273,ENSG00000169313,ENSG00000242810,ENSG00000242119,ENSG00000264330,ENSG00000241151,ENSG00000242097
chr3	151347478	151347741	3:151347478-151347741	ENSG00000174946,ENSG00000286273,ENSG00000138271,ENSG00000181631,ENSG00000169313,ENSG00000242810,ENSG00000242119,ENSG00000264330,ENSG00000241151,ENSG00000197953,ENSG00000242097,ENSG00000240602,ENSG00000250271,ENSG00000114771
chr3	151351438	151351808	3:151351438-151351808	ENSG00000286273,ENSG00000169313,ENSG00000242119,ENSG00000264330,ENSG00000241151,ENSG00000197953,ENSG00000240602,ENSG00000114771
chr3	151356957	151357286	3:151356957-151357286	ENSG00000286273,ENSG00000242810,ENSG00000242119,ENSG00000264330,ENSG00000241151,ENSG00000197953,ENSG00000242097,ENSG00000240602,ENSG00000114771
chr3	151362691	151363331	3:151362691-151363331	ENSG00000286273,ENSG00000242810,ENSG00000242119,ENSG00000264330,ENSG00000241151,ENSG00000197953,ENSG00000242097,ENSG00000240602,ENSG00000250271,ENSG00000114771
chr3	151384733	151385004	3:151384733-151385004	ENSG00000144893,ENSG00000169313,ENSG00000242810,ENSG00000242119,ENSG00000264330,ENSG00000241151,ENSG00000197953,ENSG00000242097,ENSG00000240602,ENSG00000250271,ENSG00000114771
chr3	151445354	151445575	3:151445354-151445575	ENSG00000152580,ENSG00000242810,ENSG00000242119,ENSG00000264330,ENSG00000241151,ENSG00000197953,ENSG00000242908,ENSG00000242097,ENSG00000240602,ENSG00000250271,ENSG00000114771
chr3	151839193	151839413	3:151839193-151839413	ENSG00000286273,ENSG00000152580,ENSG00000242810,ENSG00000242119,ENSG00000264330,ENSG00000241151,ENSG00000197953,ENSG00000242908,ENSG00000242097,ENSG00000240602,ENSG00000250271,ENSG00000114771
chr3	151871610	151871987	3:151871610-151871987	ENSG00000242810,ENSG00000242119,ENSG00000264330,ENSG00000241151,ENSG00000197953,ENSG00000242908,ENSG00000242097,ENSG00000240602,ENSG00000250271,ENSG00000114771,ENSG00000198829,ENSG00000239941
chr3	151879890	151880130	3:151879890-151880130	ENSG00000242810,ENSG00000242119,ENSG00000264330,ENSG00000241151,ENSG00000197953,ENSG00000242908,ENSG00000242097,ENSG00000240602,ENSG00000250271,ENSG00000114771,ENSG00000198829
chr3	151890731	151890959	3:151890731-151890959	ENSG00000242810,ENSG00000242119,ENSG00000264330,ENSG00000241151,ENSG00000197953,ENSG00000242908,ENSG00000242097,ENSG00000240602,ENSG00000250271,ENSG00000114771
chr3	152205214	152205596	3:152205214-152205596	ENSG00000239941,ENSG00000229619,ENSG00000221962,ENSG00000201217,ENSG00000243305
chr3	152213266	152213519	3:152213266-152213519	ENSG00000239941,ENSG00000201217
chr3	152219142	152219373	3:152219142-152219373	ENSG00000239941
chr3	152242954	152243321	3:152242954-152243321	ENSG00000239941,ENSG00000152601,ENSG00000229619,ENSG00000221962,ENSG00000201217
chr3	152252679	152253203	3:152252679-152253203	ENSG00000239941,ENSG00000152601,ENSG00000229619,ENSG00000221962,ENSG00000201217
chr3	152258410	152258804	3:152258410-152258804	ENSG00000239941,ENSG00000152601,ENSG00000229619,ENSG00000221962,ENSG00000201217,ENSG00000243305
chr3	152268587	152269754	3:152268587-152269754	ENSG00000239941,ENSG00000152601,ENSG00000229619,ENSG00000221962,ENSG00000201217
chr3	152278866	152279090	3:152278866-152279090	ENSG00000152601,ENSG00000229619,ENSG00000221962,ENSG00000201217
chr3	152298712	152299294	3:152298712-152299294	ENSG00000152601,ENSG00000229619,ENSG00000221962,ENSG00000201217
chr3	152317191	152317423	3:152317191-152317423	ENSG00000152601,ENSG00000221962
chr3	152376688	152377081	3:152376688-152377081	ENSG00000239941,ENSG00000152601,ENSG00000229619,ENSG00000221962,ENSG00000201217
chr3	152399461	152399744	3:152399461-152399744	ENSG00000221962,ENSG00000201217
chr3	152406316	152406640	3:152406316-152406640	ENSG00000239941,ENSG00000152601,ENSG00000221962,ENSG00000201217
chr3	152466873	152467107	3:152466873-152467107	ENSG00000242908,ENSG00000239941,ENSG00000201217,ENSG00000243305,ENSG00000244545,ENSG00000287706
chr3	152471899	152472436	3:152471899-152472436	ENSG00000242908,ENSG00000239941,ENSG00000201217,ENSG00000243305
chr3	152596154	152596334	3:152596154-152596334	ENSG00000242119,ENSG00000241151,ENSG00000243305,ENSG00000244545,ENSG00000287706,ENSG00000242561
chr3	152769599	152769785	3:152769599-152769785	ENSG00000244545,ENSG00000287706,ENSG00000242561
chr3	152834712	152835779	3:152834712-152835779	ENSG00000243305,ENSG00000244545,ENSG00000287706,ENSG00000242561,ENSG00000169860
chr3	152857101	152857391	3:152857101-152857391	ENSG00000241151,ENSG00000197953,ENSG00000242097,ENSG00000243305,ENSG00000244545,ENSG00000287706,ENSG00000242561,ENSG00000169860,ENSG00000207323,ENSG00000243486,ENSG00000201398,ENSG00000240068
chr3	152865740	152866119	3:152865740-152866119	ENSG00000264330,ENSG00000243305,ENSG00000244545,ENSG00000287706,ENSG00000242561,ENSG00000243486,ENSG00000201398,ENSG00000240068
chr3	152870137	152870386	3:152870137-152870386	ENSG00000244545,ENSG00000287706,ENSG00000242561,ENSG00000243486,ENSG00000240068
chr3	153042968	153043359	3:153042968-153043359	ENSG00000244268,ENSG00000181467,ENSG00000241220,ENSG00000238755,ENSG00000237787,ENSG00000207323,ENSG00000200162,ENSG00000243486,ENSG00000201398,ENSG00000240068
chr3	153058072	153058629	3:153058072-153058629	ENSG00000241810,ENSG00000238755,ENSG00000237787,ENSG00000207323,ENSG00000200162,ENSG00000243486,ENSG00000201398,ENSG00000240068
chr3	153070205	153070627	3:153070205-153070627	ENSG00000241810,ENSG00000238755,ENSG00000237787,ENSG00000207323,ENSG00000200162,ENSG00000243486,ENSG00000201398,ENSG00000240068
chr3	153130595	153130997	3:153130595-153130997	ENSG00000241671,ENSG00000237787,ENSG00000207323,ENSG00000200162,ENSG00000243486,ENSG00000201398,ENSG00000240068
chr3	153138453	153138938	3:153138453-153138938	ENSG00000241671,ENSG00000244268,ENSG00000181467,ENSG00000238755,ENSG00000237787,ENSG00000207323,ENSG00000200162,ENSG00000243486,ENSG00000201398,ENSG00000240068
chr3	153160460	153161559	3:153160460-153161559	ENSG00000244268,ENSG00000181467,ENSG00000238755,ENSG00000237787,ENSG00000207323,ENSG00000200162,ENSG00000201398
chr3	153161949	153162656	3:153161949-153162656	ENSG00000244268,ENSG00000181467,ENSG00000238755,ENSG00000237787,ENSG00000207323,ENSG00000200162
chr3	153209563	153210096	3:153209563-153210096	ENSG00000265813,ENSG00000241220,ENSG00000238755,ENSG00000237787,ENSG00000207323,ENSG00000200162,ENSG00000243486,ENSG00000201398,ENSG00000240068
chr3	153210690	153210893	3:153210690-153210893	ENSG00000265813,ENSG00000237787,ENSG00000207323,ENSG00000200162
chr3	153221769	153222272	3:153221769-153222272	ENSG00000197953,ENSG00000243305,ENSG00000244545,ENSG00000287706,ENSG00000244268,ENSG00000181467,ENSG00000265813,ENSG00000241220,ENSG00000238755,ENSG00000237787,ENSG00000207323,ENSG00000200162,ENSG00000243486,ENSG00000201398,ENSG00000240068,ENSG00000279305,ENSG00000174948,ENSG00000240048,ENSG00000248772,ENSG00000242152,ENSG00000239508
chr3	153244966	153245340	3:153244966-153245340	ENSG00000241220,ENSG00000238755,ENSG00000237787,ENSG00000207323,ENSG00000200162,ENSG00000243486,ENSG00000201398,ENSG00000240068,ENSG00000174948
chr3	153250314	153250622	3:153250314-153250622	ENSG00000241220,ENSG00000238755,ENSG00000237787,ENSG00000207323,ENSG00000200162,ENSG00000243486,ENSG00000201398,ENSG00000240068
chr3	153284356	153284565	3:153284356-153284565	ENSG00000241220,ENSG00000238755,ENSG00000237787,ENSG00000207323,ENSG00000200162,ENSG00000243486,ENSG00000201398,ENSG00000240068
chr3	153289384	153289673	3:153289384-153289673	ENSG00000241220,ENSG00000238755,ENSG00000237787,ENSG00000207323,ENSG00000200162,ENSG00000243486,ENSG00000201398,ENSG00000240068,ENSG00000240048
chr3	153373545	153373946	3:153373545-153373946	ENSG00000241220,ENSG00000241912,ENSG00000238755,ENSG00000237787,ENSG00000207323,ENSG00000200162,ENSG00000243486,ENSG00000240068
chr3	154121129	154121968	3:154121129-154121968	ENSG00000201398,ENSG00000240068,ENSG00000243069,ENSG00000114790
chr3	154178092	154178478	3:154178092-154178478	ENSG00000243486,ENSG00000201398,ENSG00000240068,ENSG00000243069,ENSG00000114790,ENSG00000174948,ENSG00000240048,ENSG00000242152,ENSG00000272096,ENSG00000242925
chr3	154253151	154253367	3:154253151-154253367	ENSG00000201398,ENSG00000240068,ENSG00000243069,ENSG00000114790,ENSG00000174948,ENSG00000240048
chr3	154323986	154324657	3:154323986-154324657	ENSG00000201398,ENSG00000240068,ENSG00000174953,ENSG00000271922,ENSG00000279305,ENSG00000174948,ENSG00000240048
chr3	154572200	154572390	3:154572200-154572390	ENSG00000174948,ENSG00000240048,ENSG00000243861,ENSG00000243154,ENSG00000242151,ENSG00000240601,ENSG00000240666,ENSG00000241336,ENSG00000240045,ENSG00000242790,ENSG00000239443,ENSG00000248772,ENSG00000243518,ENSG00000242152,ENSG00000272096,ENSG00000239508,ENSG00000242925
chr3	154718137	154718544	3:154718137-154718544	ENSG00000201398,ENSG00000240068,ENSG00000279305,ENSG00000174948,ENSG00000240048,ENSG00000243861,ENSG00000243154,ENSG00000242151,ENSG00000240601,ENSG00000243969,ENSG00000240666,ENSG00000241336,ENSG00000240045,ENSG00000242790,ENSG00000239443,ENSG00000248772,ENSG00000243518,ENSG00000242152,ENSG00000272096,ENSG00000239508,ENSG00000242925,ENSG00000239212,ENSG00000174930,ENSG00000242537
chr3	154783330	154783867	3:154783330-154783867	ENSG00000279305,ENSG00000174948,ENSG00000240048,ENSG00000243861,ENSG00000243154,ENSG00000242151,ENSG00000240601,ENSG00000243969,ENSG00000240666,ENSG00000241336,ENSG00000240045,ENSG00000242790,ENSG00000239443,ENSG00000248772,ENSG00000243518,ENSG00000242152,ENSG00000272096,ENSG00000239508,ENSG00000242925,ENSG00000239212,ENSG00000240489,ENSG00000242017,ENSG00000242537
chr3	154794664	154794975	3:154794664-154794975	ENSG00000174948,ENSG00000240048,ENSG00000243154,ENSG00000242151,ENSG00000240601,ENSG00000243969,ENSG00000240666,ENSG00000241336,ENSG00000240045,ENSG00000242790,ENSG00000239443,ENSG00000248772,ENSG00000243518,ENSG00000242152,ENSG00000272096,ENSG00000239508,ENSG00000242925
chr3	154795702	154795983	3:154795702-154795983	ENSG00000174948,ENSG00000243861,ENSG00000243154,ENSG00000242151,ENSG00000240601,ENSG00000243969,ENSG00000240666,ENSG00000241336,ENSG00000240045,ENSG00000242790,ENSG00000239443,ENSG00000248772,ENSG00000243518,ENSG00000242152,ENSG00000272096,ENSG00000239508,ENSG00000242925
chr3	154971842	154972242	3:154971842-154972242	ENSG00000174948,ENSG00000243969,ENSG00000243953,ENSG00000240666,ENSG00000241336,ENSG00000240045,ENSG00000242790,ENSG00000239443,ENSG00000248772,ENSG00000243518,ENSG00000242152,ENSG00000272096,ENSG00000239508,ENSG00000242925
chr3	155001515	155002125	3:155001515-155002125	ENSG00000279305,ENSG00000174948,ENSG00000240048,ENSG00000243861,ENSG00000243154,ENSG00000242151,ENSG00000240601,ENSG00000243969,ENSG00000243953,ENSG00000196549,ENSG00000240666,ENSG00000241336,ENSG00000240045,ENSG00000242790,ENSG00000239443,ENSG00000248772,ENSG00000243518,ENSG00000242152,ENSG00000272096,ENSG00000239508,ENSG00000242925,ENSG00000240489
chr3	155018948	155019198	3:155018948-155019198	ENSG00000174948,ENSG00000243969,ENSG00000196549,ENSG00000240666,ENSG00000241336,ENSG00000240045,ENSG00000242790,ENSG00000239443,ENSG00000248772,ENSG00000243518,ENSG00000242152,ENSG00000272096,ENSG00000239508,ENSG00000242925
chr3	155027138	155027507	3:155027138-155027507	ENSG00000243969,ENSG00000196549,ENSG00000240666,ENSG00000241336,ENSG00000240045,ENSG00000242790,ENSG00000239443,ENSG00000248772,ENSG00000243518,ENSG00000242152,ENSG00000272096,ENSG00000239508,ENSG00000242925
chr3	155033107	155033658	3:155033107-155033658	ENSG00000242151,ENSG00000243969,ENSG00000196549,ENSG00000240666,ENSG00000241336,ENSG00000240045,ENSG00000242790,ENSG00000239443,ENSG00000248772,ENSG00000243518,ENSG00000242152,ENSG00000272096,ENSG00000239508,ENSG00000242925
chr3	155079723	155080262	3:155079723-155080262	ENSG00000196549,ENSG00000240666,ENSG00000241336,ENSG00000240045,ENSG00000242790
chr3	155673316	155673499	3:155673316-155673499	ENSG00000114805,ENSG00000248772,ENSG00000243518,ENSG00000242152,ENSG00000272096,ENSG00000239508,ENSG00000242925,ENSG00000239212
chr3	155744693	155745603	3:155744693-155745603	ENSG00000114805,ENSG00000248772,ENSG00000243518,ENSG00000242152,ENSG00000272096,ENSG00000239508,ENSG00000242925,ENSG00000239212,ENSG00000214919,ENSG00000241307,ENSG00000240489,ENSG00000174930,ENSG00000242017,ENSG00000242537,ENSG00000287916
chr3	155805804	155806412	3:155805804-155806412	ENSG00000248772,ENSG00000243518,ENSG00000242152,ENSG00000272096,ENSG00000239508,ENSG00000242925,ENSG00000241307,ENSG00000174928,ENSG00000284952,ENSG00000169359,ENSG00000286585,ENSG00000163655,ENSG00000288032,ENSG00000240489,ENSG00000174930,ENSG00000242017,ENSG00000242537,ENSG00000287916
chr3	155854142	155855083	3:155854142-155855083	ENSG00000248772,ENSG00000239508,ENSG00000241307,ENSG00000174928,ENSG00000284952,ENSG00000169359,ENSG00000286585,ENSG00000163655,ENSG00000288032,ENSG00000240489,ENSG00000174930,ENSG00000242017,ENSG00000242537
chr3	155870145	155871017	3:155870145-155871017	ENSG00000248772,ENSG00000243518,ENSG00000272096,ENSG00000239508,ENSG00000242925,ENSG00000239212,ENSG00000241307,ENSG00000174928,ENSG00000284952,ENSG00000169359,ENSG00000286585,ENSG00000163655,ENSG00000288032,ENSG00000240489,ENSG00000174930,ENSG00000242017,ENSG00000242537,ENSG00000287916,ENSG00000240596,ENSG00000241879
chr3	156290989	156291868	3:156290989-156291868	ENSG00000174930,ENSG00000169282,ENSG00000242017,ENSG00000242537,ENSG00000287916,ENSG00000227709,ENSG00000240596
chr3	156299095	156299541	3:156299095-156299541	ENSG00000169282,ENSG00000242017,ENSG00000242537,ENSG00000287916,ENSG00000227709,ENSG00000240596
chr3	156445670	156445964	3:156445670-156445964	ENSG00000240489,ENSG00000174930,ENSG00000169282,ENSG00000242017,ENSG00000242537,ENSG00000287916,ENSG00000227709,ENSG00000240596,ENSG00000242370,ENSG00000272990,ENSG00000241879
chr3	156483517	156483722	3:156483517-156483722	ENSG00000240489,ENSG00000174930,ENSG00000242017,ENSG00000242537,ENSG00000287916,ENSG00000227709,ENSG00000240596,ENSG00000272990,ENSG00000241879,ENSG00000239706,ENSG00000222499
chr3	156484306	156484640	3:156484306-156484640	ENSG00000240489,ENSG00000174930,ENSG00000242017,ENSG00000242537,ENSG00000287916,ENSG00000227709,ENSG00000240596,ENSG00000272990,ENSG00000241879
chr3	156554768	156555385	3:156554768-156555385	ENSG00000240489,ENSG00000174930,ENSG00000242017,ENSG00000242537,ENSG00000287916,ENSG00000227709,ENSG00000240596,ENSG00000272990,ENSG00000114850,ENSG00000243926,ENSG00000163659,ENSG00000241879,ENSG00000239706,ENSG00000222499,ENSG00000241544,ENSG00000241135,ENSG00000201778
chr3	156576852	156577289	3:156576852-156577289	ENSG00000240489,ENSG00000242017,ENSG00000242537,ENSG00000287916,ENSG00000227709,ENSG00000240596,ENSG00000272990,ENSG00000114850,ENSG00000241879,ENSG00000239706,ENSG00000222499,ENSG00000241544
chr3	156587122	156587674	3:156587122-156587674	ENSG00000240489,ENSG00000174930,ENSG00000242537,ENSG00000287916,ENSG00000240596,ENSG00000272990,ENSG00000241879,ENSG00000239706,ENSG00000222499
chr3	156605724	156606508	3:156605724-156606508	ENSG00000242537,ENSG00000241879,ENSG00000239706,ENSG00000222499
chr3	156643723	156644126	3:156643723-156644126	ENSG00000240489,ENSG00000174930,ENSG00000242017,ENSG00000242537,ENSG00000287916,ENSG00000227709,ENSG00000240596,ENSG00000272990,ENSG00000243926,ENSG00000241879,ENSG00000239706,ENSG00000222499,ENSG00000241544,ENSG00000241135
chr3	156650044	156650263	3:156650044-156650263	ENSG00000239706,ENSG00000222499
chr3	156660750	156661366	3:156660750-156661366	ENSG00000243926,ENSG00000163659,ENSG00000241879,ENSG00000239706
chr3	156668430	156668759	3:156668430-156668759	ENSG00000243926,ENSG00000163659,ENSG00000241544
chr3	156674050	156674844	3:156674050-156674844	ENSG00000242017,ENSG00000242537,ENSG00000287916,ENSG00000272990,ENSG00000114850,ENSG00000243926,ENSG00000163659,ENSG00000241879,ENSG00000239706,ENSG00000222499,ENSG00000243629,ENSG00000241544,ENSG00000241135,ENSG00000201778
chr3	156680841	156681306	3:156680841-156681306	ENSG00000243926,ENSG00000163659,ENSG00000241879,ENSG00000239706,ENSG00000222499,ENSG00000241544,ENSG00000241135
chr3	156685459	156685831	3:156685459-156685831	ENSG00000163659,ENSG00000241879,ENSG00000239706,ENSG00000222499,ENSG00000241544,ENSG00000241135
chr3	156705715	156706052	3:156705715-156706052	ENSG00000174912,ENSG00000241879,ENSG00000239706,ENSG00000222499,ENSG00000241544
chr3	156816146	156817262	3:156816146-156817262	ENSG00000240875,ENSG00000230457,ENSG00000197980,ENSG00000241879,ENSG00000239706,ENSG00000222499,ENSG00000241544,ENSG00000241135
chr3	156825920	156826596	3:156825920-156826596	ENSG00000240875,ENSG00000230457,ENSG00000197980,ENSG00000241879,ENSG00000239706,ENSG00000241544,ENSG00000241135
chr3	157064293	157064561	3:157064293-157064561	ENSG00000241879,ENSG00000239706,ENSG00000222499,ENSG00000241544,ENSG00000241135
chr3	157081634	157081948	3:157081634-157081948	-
chr3	157088729	157089584	3:157088729-157089584	-
chr3	157101311	157101775	3:157101311-157101775	ENSG00000241879,ENSG00000239706,ENSG00000222499,ENSG00000243629,ENSG00000241544,ENSG00000241135,ENSG00000201778
chr3	157131249	157131456	3:157131249-157131456	ENSG00000243629,ENSG00000241544,ENSG00000241135,ENSG00000201778
chr3	157159343	157160920	3:157159343-157160920	ENSG00000163660,ENSG00000201778,ENSG00000244515,ENSG00000241770,ENSG00000222675,ENSG00000243176,ENSG00000270981,ENSG00000286361
chr3	157174663	157175438	3:157174663-157175438	ENSG00000239706,ENSG00000241544,ENSG00000241135,ENSG00000163660,ENSG00000201778,ENSG00000244515,ENSG00000241770,ENSG00000222675,ENSG00000243176,ENSG00000270981,ENSG00000286361,ENSG00000174899
chr3	157436413	157436984	3:157436413-157436984	ENSG00000270981,ENSG00000286361,ENSG00000197415,ENSG00000163661,ENSG00000174899,ENSG00000286892,ENSG00000239716
chr3	157437565	157438068	3:157437565-157438068	ENSG00000270981,ENSG00000286361,ENSG00000197415,ENSG00000163661,ENSG00000174899,ENSG00000286892
chr3	157445899	157446166	3:157445899-157446166	ENSG00000270981,ENSG00000286361,ENSG00000197415,ENSG00000163661,ENSG00000174899,ENSG00000286892,ENSG00000251751,ENSG00000239716,ENSG00000243314
chr3	157452254	157452454	3:157452254-157452454	ENSG00000270981,ENSG00000286361,ENSG00000197415,ENSG00000163661,ENSG00000174899,ENSG00000286892,ENSG00000251751,ENSG00000239716,ENSG00000243314
chr3	157469509	157469890	3:157469509-157469890	ENSG00000270981,ENSG00000286361,ENSG00000197415,ENSG00000174899,ENSG00000286892,ENSG00000243314
chr3	157618181	157618367	3:157618181-157618367	ENSG00000174899,ENSG00000286892,ENSG00000242536,ENSG00000251751,ENSG00000239716,ENSG00000243314,ENSG00000243025,ENSG00000279311
chr3	158097692	158098275	3:158097692-158098275	ENSG00000242536,ENSG00000251751,ENSG00000239716,ENSG00000168779,ENSG00000174891,ENSG00000243314
chr3	158110002	158110706	3:158110002-158110706	ENSG00000242536,ENSG00000251751,ENSG00000239716,ENSG00000168779,ENSG00000174891,ENSG00000243314
chr3	158168014	158168471	3:158168014-158168471	ENSG00000174899,ENSG00000286892,ENSG00000242536,ENSG00000251751,ENSG00000239716,ENSG00000168779,ENSG00000174891,ENSG00000277143,ENSG00000243314,ENSG00000243025,ENSG00000279311,ENSG00000214216
chr3	158279793	158279984	3:158279793-158279984	ENSG00000251751,ENSG00000239716,ENSG00000241723,ENSG00000277143,ENSG00000243314
chr3	158352549	158352777	3:158352549-158352777	ENSG00000286892,ENSG00000251751,ENSG00000239716,ENSG00000277143,ENSG00000243314,ENSG00000214216
chr3	158570988	158571260	3:158570988-158571260	ENSG00000243314,ENSG00000243150,ENSG00000178053,ENSG00000243025,ENSG00000243165
chr3	158644346	158644878	3:158644346-158644878	ENSG00000174899,ENSG00000251751,ENSG00000239716,ENSG00000243314,ENSG00000243150,ENSG00000178053,ENSG00000243025,ENSG00000243165,ENSG00000168827,ENSG00000079257,ENSG00000272087,ENSG00000243675,ENSG00000271778,ENSG00000232374,ENSG00000279311,ENSG00000214216,ENSG00000244249
chr3	158672134	158672934	3:158672134-158672934	ENSG00000243314,ENSG00000243025,ENSG00000243165,ENSG00000168827,ENSG00000079257,ENSG00000272087,ENSG00000118849,ENSG00000243675,ENSG00000271778,ENSG00000232374,ENSG00000279311,ENSG00000214216,ENSG00000263634
chr3	158722846	158723383	3:158722846-158723383	ENSG00000243314,ENSG00000272087,ENSG00000118849,ENSG00000240207,ENSG00000243675,ENSG00000271778,ENSG00000232374,ENSG00000279311
chr3	158727909	158728155	3:158727909-158728155	ENSG00000272087,ENSG00000118849,ENSG00000118855,ENSG00000240207,ENSG00000243675,ENSG00000271778
chr3	158732065	158732603	3:158732065-158732603	ENSG00000272087,ENSG00000118849,ENSG00000118855,ENSG00000240207,ENSG00000243675,ENSG00000271778
chr3	158801754	158802723	3:158801754-158802723	ENSG00000243314,ENSG00000243025,ENSG00000272087,ENSG00000118855,ENSG00000243675,ENSG00000271778,ENSG00000272247,ENSG00000232374,ENSG00000279311,ENSG00000214216,ENSG00000263634
chr3	158810921	158811260	3:158810921-158811260	ENSG00000272087,ENSG00000118855,ENSG00000243675,ENSG00000271778,ENSG00000272247,ENSG00000232374,ENSG00000279311,ENSG00000214216,ENSG00000263634
chr3	158819473	158819659	3:158819473-158819659	ENSG00000272087,ENSG00000118855,ENSG00000271778,ENSG00000232374,ENSG00000279311,ENSG00000214216
chr3	159763048	159764276	3:159763048-159764276	ENSG00000279311,ENSG00000283154,ENSG00000214216,ENSG00000263634,ENSG00000244249,ENSG00000286913,ENSG00000243116,ENSG00000241211,ENSG00000252763
chr3	159805152	159805380	3:159805152-159805380	ENSG00000263634,ENSG00000244249,ENSG00000286913,ENSG00000243116,ENSG00000252763
chr3	159852960	159853230	3:159852960-159853230	ENSG00000243116,ENSG00000151967
chr3	159904580	159904779	3:159904580-159904779	ENSG00000279311,ENSG00000263634,ENSG00000244249,ENSG00000151967
chr3	159922733	159923184	3:159922733-159923184	ENSG00000244249
chr3	159929445	159930012	3:159929445-159930012	ENSG00000232374,ENSG00000279311,ENSG00000214216,ENSG00000263634,ENSG00000244249,ENSG00000286913,ENSG00000243116,ENSG00000151967,ENSG00000244040,ENSG00000168811,ENSG00000243687,ENSG00000238741,ENSG00000240354
chr3	159941184	159941454	3:159941184-159941454	ENSG00000263634,ENSG00000244249
chr3	159944776	159945025	3:159944776-159945025	ENSG00000214216,ENSG00000263634,ENSG00000244249
chr3	159948522	159948775	3:159948522-159948775	ENSG00000279311,ENSG00000214216,ENSG00000263634,ENSG00000244249,ENSG00000243116
chr3	159953234	159953775	3:159953234-159953775	ENSG00000279311,ENSG00000214216,ENSG00000263634,ENSG00000244249,ENSG00000243116
chr3	159988634	159989184	3:159988634-159989184	ENSG00000214216,ENSG00000263634,ENSG00000244249,ENSG00000243116,ENSG00000244040,ENSG00000168811,ENSG00000243687
chr3	160006606	160006967	3:160006606-160006967	ENSG00000263634,ENSG00000244040,ENSG00000242107
chr3	160012011	160012297	3:160012011-160012297	ENSG00000263634,ENSG00000244040,ENSG00000242107
chr3	160106074	160106274	3:160106074-160106274	ENSG00000184100
chr3	160129564	160130062	3:160129564-160130062	ENSG00000279311,ENSG00000214216,ENSG00000263634,ENSG00000244249,ENSG00000243116,ENSG00000184100,ENSG00000243687,ENSG00000288087,ENSG00000240354,ENSG00000241874,ENSG00000243044
chr3	160135010	160135521	3:160135010-160135521	ENSG00000214216,ENSG00000263634,ENSG00000244249,ENSG00000243116,ENSG00000243687,ENSG00000240354,ENSG00000243044
chr3	160210876	160211133	3:160210876-160211133	ENSG00000244249,ENSG00000244040,ENSG00000180044,ENSG00000243687
chr3	160225340	160226165	3:160225340-160226165	ENSG00000244040,ENSG00000180044,ENSG00000243687
chr3	160368862	160369115	3:160368862-160369115	ENSG00000263634,ENSG00000068885,ENSG00000243687,ENSG00000113810,ENSG00000207779,ENSG00000198987,ENSG00000238427,ENSG00000238741,ENSG00000241874
chr3	160398998	160399916	3:160398998-160399916	ENSG00000068885,ENSG00000243687,ENSG00000113810,ENSG00000207779,ENSG00000198987
chr3	160400618	160400879	3:160400618-160400879	ENSG00000068885,ENSG00000113810,ENSG00000207779,ENSG00000198987
chr3	160449376	160450267	3:160449376-160450267	ENSG00000248710,ENSG00000068885,ENSG00000113810,ENSG00000207779,ENSG00000198987,ENSG00000213186,ENSG00000244009,ENSG00000238427,ENSG00000238741,ENSG00000243044
chr3	160485469	160485846	3:160485469-160485846	ENSG00000213186,ENSG00000238427,ENSG00000238741
chr3	160565037	160566089	3:160565037-160566089	ENSG00000238427,ENSG00000186432,ENSG00000238741,ENSG00000229320,ENSG00000242285,ENSG00000179674,ENSG00000207084,ENSG00000241874,ENSG00000243044,ENSG00000241168
chr3	160754892	160756255	3:160754892-160756255	ENSG00000238741,ENSG00000242285,ENSG00000179674,ENSG00000207084,ENSG00000260572,ENSG00000163590,ENSG00000240567,ENSG00000269888,ENSG00000234851,ENSG00000288087,ENSG00000240354,ENSG00000241874,ENSG00000243044,ENSG00000241168,ENSG00000244571
chr3	160780082	160780536	3:160780082-160780536	ENSG00000238741,ENSG00000242285,ENSG00000179674,ENSG00000207084,ENSG00000260572,ENSG00000288087,ENSG00000240354,ENSG00000241874,ENSG00000243044,ENSG00000241168,ENSG00000241369,ENSG00000244571
chr3	160801454	160802241	3:160801454-160802241	ENSG00000238741,ENSG00000242285,ENSG00000179674,ENSG00000207084,ENSG00000260572,ENSG00000163590,ENSG00000243838,ENSG00000240567,ENSG00000269888,ENSG00000234851,ENSG00000288087,ENSG00000240354,ENSG00000241874,ENSG00000243044,ENSG00000241168,ENSG00000241369,ENSG00000244571
chr3	160837499	160837955	3:160837499-160837955	ENSG00000238741,ENSG00000242285,ENSG00000179674,ENSG00000207084,ENSG00000163590,ENSG00000243838,ENSG00000240567,ENSG00000269888,ENSG00000234851,ENSG00000288087,ENSG00000240354,ENSG00000241874,ENSG00000243044,ENSG00000241168,ENSG00000241369,ENSG00000244571
chr3	160947645	160948169	3:160947645-160948169	-
chr3	160980947	160981655	3:160980947-160981655	ENSG00000242285,ENSG00000179674,ENSG00000207084,ENSG00000169255,ENSG00000240138,ENSG00000243838,ENSG00000240567,ENSG00000269888,ENSG00000234851,ENSG00000288087,ENSG00000240354,ENSG00000241874,ENSG00000243044,ENSG00000241168,ENSG00000241369,ENSG00000244571,ENSG00000240792,ENSG00000238924
chr3	161035058	161035373	3:161035058-161035373	ENSG00000179674,ENSG00000207084,ENSG00000169255,ENSG00000240138,ENSG00000240567,ENSG00000269888,ENSG00000234851,ENSG00000288087,ENSG00000240354,ENSG00000241874,ENSG00000243044,ENSG00000241168,ENSG00000241369,ENSG00000244571,ENSG00000240792,ENSG00000238924
chr3	161035799	161036141	3:161035799-161036141	ENSG00000179674,ENSG00000207084,ENSG00000169255,ENSG00000240138,ENSG00000243838,ENSG00000240567,ENSG00000269888,ENSG00000234851,ENSG00000288087,ENSG00000240354,ENSG00000241874,ENSG00000243044,ENSG00000241168,ENSG00000241369,ENSG00000244571,ENSG00000240792,ENSG00000238924
chr3	161069720	161070199	3:161069720-161070199	ENSG00000238741,ENSG00000179674,ENSG00000207084,ENSG00000169255,ENSG00000240138,ENSG00000243838,ENSG00000240567,ENSG00000269888,ENSG00000234851,ENSG00000288087,ENSG00000240354,ENSG00000241874,ENSG00000243044,ENSG00000241168,ENSG00000241369,ENSG00000244571,ENSG00000240792,ENSG00000238924
chr3	161104839	161105392	3:161104839-161105392	ENSG00000169255,ENSG00000169251
chr3	161220987	161222048	3:161220987-161222048	ENSG00000179674,ENSG00000169255,ENSG00000169251,ENSG00000271052,ENSG00000240567,ENSG00000269888,ENSG00000234851,ENSG00000240354,ENSG00000241874,ENSG00000243044,ENSG00000241168,ENSG00000240792,ENSG00000238924
chr3	161371897	161372190	3:161371897-161372190	ENSG00000240138,ENSG00000243838,ENSG00000196542,ENSG00000240567,ENSG00000269888,ENSG00000234851,ENSG00000241874,ENSG00000243044,ENSG00000241168,ENSG00000241369,ENSG00000244571,ENSG00000238924
chr3	161372377	161373030	3:161372377-161373030	ENSG00000240138,ENSG00000243838,ENSG00000196542,ENSG00000240567,ENSG00000269888,ENSG00000234851,ENSG00000240354,ENSG00000241874,ENSG00000243044,ENSG00000241168,ENSG00000241369,ENSG00000244571,ENSG00000240792,ENSG00000238924
chr3	161388839	161389185	3:161388839-161389185	ENSG00000179674,ENSG00000207084,ENSG00000240138,ENSG00000243838,ENSG00000196542,ENSG00000240567,ENSG00000269888,ENSG00000234851,ENSG00000288087,ENSG00000240354,ENSG00000241874,ENSG00000243044,ENSG00000241168,ENSG00000241369,ENSG00000244571,ENSG00000240792,ENSG00000238924
chr3	161489535	161489715	3:161489535-161489715	ENSG00000240138,ENSG00000243838,ENSG00000240567,ENSG00000269888,ENSG00000234851,ENSG00000182447,ENSG00000288087,ENSG00000240354,ENSG00000241874,ENSG00000243044,ENSG00000241168,ENSG00000241369,ENSG00000244571,ENSG00000240792,ENSG00000238924
chr3	167380096	167380486	3:167380096-167380486	ENSG00000090402,ENSG00000200052,ENSG00000239205,ENSG00000121871,ENSG00000244128,ENSG00000114200,ENSG00000242178,ENSG00000240084,ENSG00000240824,ENSG00000242456,ENSG00000242326,ENSG00000244429,ENSG00000244321,ENSG00000274149,ENSG00000251759,ENSG00000224962,ENSG00000240458,ENSG00000231516,ENSG00000240033,ENSG00000239227,ENSG00000220343,ENSG00000169064,ENSG00000241669,ENSG00000114204,ENSG00000241120,ENSG00000287319,ENSG00000244706,ENSG00000239238
chr3	167520753	167521211	3:167520753-167521211	ENSG00000090402,ENSG00000200052,ENSG00000239205,ENSG00000121871,ENSG00000244128,ENSG00000114200,ENSG00000242178,ENSG00000240084,ENSG00000240824,ENSG00000242456,ENSG00000242326,ENSG00000244429,ENSG00000244321,ENSG00000274149,ENSG00000251759,ENSG00000224962,ENSG00000240458,ENSG00000231516,ENSG00000240033,ENSG00000239227,ENSG00000220343,ENSG00000241669,ENSG00000114204,ENSG00000174776,ENSG00000287319,ENSG00000239238,ENSG00000241882,ENSG00000207717,ENSG00000226765,ENSG00000231688,ENSG00000242268,ENSG00000272797,ENSG00000273177
chr3	167653799	167654044	3:167653799-167654044	ENSG00000239205,ENSG00000121871,ENSG00000244128,ENSG00000114200,ENSG00000242178,ENSG00000240084,ENSG00000240824,ENSG00000242456,ENSG00000242326,ENSG00000244429,ENSG00000244321,ENSG00000274149,ENSG00000251759,ENSG00000224962,ENSG00000240458,ENSG00000231516,ENSG00000240033,ENSG00000239227,ENSG00000220343,ENSG00000114204,ENSG00000174776,ENSG00000241120
chr3	167684361	167684994	3:167684361-167684994	ENSG00000121871,ENSG00000244128,ENSG00000114200,ENSG00000242178,ENSG00000240084,ENSG00000240824,ENSG00000242456,ENSG00000242326,ENSG00000244429,ENSG00000244321,ENSG00000274149,ENSG00000251759,ENSG00000224962,ENSG00000240458,ENSG00000231516,ENSG00000240033,ENSG00000239227,ENSG00000220343,ENSG00000241669,ENSG00000114204,ENSG00000114209,ENSG00000241120,ENSG00000287319,ENSG00000239238
chr3	167734519	167735700	3:167734519-167735700	ENSG00000244128,ENSG00000114200,ENSG00000242178,ENSG00000240084,ENSG00000240824,ENSG00000242456,ENSG00000242326,ENSG00000244429,ENSG00000244321,ENSG00000274149,ENSG00000251759,ENSG00000224962,ENSG00000240458,ENSG00000231516,ENSG00000240033,ENSG00000239227,ENSG00000220343,ENSG00000114204,ENSG00000114209,ENSG00000241120,ENSG00000163536,ENSG00000287319,ENSG00000244706,ENSG00000239238,ENSG00000226765
chr3	167843558	167844129	3:167843558-167844129	ENSG00000244128,ENSG00000114200,ENSG00000242178,ENSG00000240084,ENSG00000240824,ENSG00000242456,ENSG00000242326,ENSG00000244429,ENSG00000244321,ENSG00000274149,ENSG00000251759,ENSG00000224962,ENSG00000240458,ENSG00000231516,ENSG00000240033,ENSG00000239227,ENSG00000220343,ENSG00000114204,ENSG00000287319,ENSG00000244227,ENSG00000244706,ENSG00000239238,ENSG00000207717,ENSG00000226765,ENSG00000231688,ENSG00000242268,ENSG00000272797,ENSG00000273177
chr3	167913455	167913844	3:167913455-167913844	ENSG00000244128,ENSG00000114200,ENSG00000242178,ENSG00000240084,ENSG00000240824,ENSG00000242456,ENSG00000242326,ENSG00000244429,ENSG00000244321,ENSG00000274149,ENSG00000251759,ENSG00000224962,ENSG00000240458,ENSG00000231516,ENSG00000240033,ENSG00000239227,ENSG00000220343,ENSG00000287319,ENSG00000244227,ENSG00000244706,ENSG00000239238,ENSG00000242036,ENSG00000241203
chr3	167941434	167941813	3:167941434-167941813	ENSG00000244128,ENSG00000114200,ENSG00000242178,ENSG00000240084,ENSG00000240824,ENSG00000242456,ENSG00000242326,ENSG00000244429,ENSG00000244321,ENSG00000274149,ENSG00000251759,ENSG00000224962,ENSG00000240458,ENSG00000231516,ENSG00000240033,ENSG00000239227,ENSG00000220343,ENSG00000114204,ENSG00000287319,ENSG00000244227,ENSG00000244706,ENSG00000239238,ENSG00000242036,ENSG00000241203,ENSG00000241882,ENSG00000207717,ENSG00000226765,ENSG00000231688,ENSG00000242268,ENSG00000272797,ENSG00000273177
chr3	168095112	168096190	3:168095112-168096190	ENSG00000114200,ENSG00000242178,ENSG00000240084,ENSG00000240824,ENSG00000242456,ENSG00000242326,ENSG00000244429,ENSG00000244321,ENSG00000274149,ENSG00000251759,ENSG00000224962,ENSG00000240458,ENSG00000231516,ENSG00000240033,ENSG00000239227,ENSG00000220343,ENSG00000287319,ENSG00000244706,ENSG00000239238,ENSG00000242036,ENSG00000241203,ENSG00000173905,ENSG00000286994,ENSG00000241882,ENSG00000222357,ENSG00000207717,ENSG00000226765,ENSG00000231688,ENSG00000242268,ENSG00000272797,ENSG00000273177,ENSG00000241383
chr3	168249727	168250284	3:168249727-168250284	ENSG00000114200,ENSG00000242178,ENSG00000240084,ENSG00000240824,ENSG00000242456,ENSG00000242326,ENSG00000244429,ENSG00000244321,ENSG00000274149,ENSG00000251759,ENSG00000224962,ENSG00000240458,ENSG00000231516,ENSG00000240033,ENSG00000239227,ENSG00000220343,ENSG00000206120,ENSG00000241882,ENSG00000222357,ENSG00000207717,ENSG00000226765,ENSG00000231688,ENSG00000242268,ENSG00000272797,ENSG00000273177,ENSG00000241383
chr3	168428001	168428322	3:168428001-168428322	ENSG00000242178,ENSG00000240084,ENSG00000240824,ENSG00000242456,ENSG00000242326,ENSG00000244429,ENSG00000244321,ENSG00000274149,ENSG00000251759,ENSG00000224962,ENSG00000240458,ENSG00000231516,ENSG00000240033,ENSG00000239227,ENSG00000220343,ENSG00000241882,ENSG00000222357,ENSG00000207717,ENSG00000226765,ENSG00000231688,ENSG00000242268,ENSG00000272797,ENSG00000273177,ENSG00000241383
chr3	169153719	169154017	3:169153719-169154017	ENSG00000231688,ENSG00000242268,ENSG00000272797,ENSG00000273177,ENSG00000241383,ENSG00000085276,ENSG00000241479,ENSG00000213178,ENSG00000242795,ENSG00000206777
chr3	169327708	169328245	3:169327708-169328245	ENSG00000240033,ENSG00000239227,ENSG00000220343,ENSG00000241882,ENSG00000222357,ENSG00000207717,ENSG00000226765,ENSG00000231688,ENSG00000242268,ENSG00000272797,ENSG00000273177,ENSG00000241383,ENSG00000085276,ENSG00000241479,ENSG00000213178,ENSG00000242795,ENSG00000244381,ENSG00000206777,ENSG00000285051,ENSG00000013293,ENSG00000213174,ENSG00000244738,ENSG00000286695
chr3	169387878	169388149	3:169387878-169388149	ENSG00000207717,ENSG00000231688,ENSG00000242268,ENSG00000272797,ENSG00000273177,ENSG00000241383,ENSG00000241479,ENSG00000213178,ENSG00000242795,ENSG00000244381,ENSG00000206777
chr3	169662300	169662694	3:169662300-169662694	ENSG00000231688,ENSG00000242268,ENSG00000272797,ENSG00000273177,ENSG00000241383,ENSG00000085276,ENSG00000241479,ENSG00000213178,ENSG00000242795,ENSG00000244381,ENSG00000206777
chr3	169676830	169677226	3:169676830-169677226	ENSG00000226765,ENSG00000231688,ENSG00000242268,ENSG00000272797,ENSG00000273177,ENSG00000241383,ENSG00000241479,ENSG00000213178,ENSG00000242795,ENSG00000244381,ENSG00000206777
chr3	169764409	169765176	3:169764409-169765176	ENSG00000241383,ENSG00000244381,ENSG00000206777,ENSG00000270141,ENSG00000277925,ENSG00000184378,ENSG00000269889,ENSG00000085274,ENSG00000269984,ENSG00000270135,ENSG00000270096
chr3	169772991	169773770	3:169772991-169773770	ENSG00000207717,ENSG00000231688,ENSG00000242268,ENSG00000242795,ENSG00000244381,ENSG00000206777,ENSG00000270141,ENSG00000277925,ENSG00000184378,ENSG00000269889,ENSG00000085274,ENSG00000269984,ENSG00000171757,ENSG00000270135,ENSG00000270096,ENSG00000188306
chr3	169811947	169813046	3:169811947-169813046	ENSG00000206777,ENSG00000269984,ENSG00000171757,ENSG00000270135,ENSG00000270096,ENSG00000188306
chr3	169865232	169865662	3:169865232-169865662	ENSG00000270135,ENSG00000270096,ENSG00000188306,ENSG00000114248,ENSG00000240128,ENSG00000187033,ENSG00000244039,ENSG00000201342,ENSG00000242583
chr3	169945257	169945831	3:169945257-169945831	ENSG00000226765,ENSG00000231688,ENSG00000242268,ENSG00000272797,ENSG00000273177,ENSG00000241383,ENSG00000206777,ENSG00000269984,ENSG00000270135,ENSG00000270096,ENSG00000188306,ENSG00000240128,ENSG00000187033,ENSG00000244039,ENSG00000239219,ENSG00000244193,ENSG00000008952,ENSG00000201342,ENSG00000242583,ENSG00000283474,ENSG00000285051,ENSG00000013293,ENSG00000241416,ENSG00000213174,ENSG00000244738,ENSG00000286695,ENSG00000239739
chr3	169952132	169952363	3:169952132-169952363	ENSG00000242268,ENSG00000241383,ENSG00000244381,ENSG00000206777,ENSG00000270135,ENSG00000270096,ENSG00000188306,ENSG00000240128,ENSG00000187033,ENSG00000244039,ENSG00000239219,ENSG00000244193,ENSG00000008952,ENSG00000201342,ENSG00000242583
chr3	169954217	169954583	3:169954217-169954583	ENSG00000242268,ENSG00000241383,ENSG00000244381,ENSG00000206777,ENSG00000270135,ENSG00000270096,ENSG00000188306,ENSG00000240128,ENSG00000187033,ENSG00000244039,ENSG00000239219,ENSG00000244193,ENSG00000008952,ENSG00000201342,ENSG00000242583
chr3	169966473	169967563	3:169966473-169967563	ENSG00000270135,ENSG00000270096,ENSG00000240128,ENSG00000187033,ENSG00000244039,ENSG00000239219,ENSG00000008952,ENSG00000240373,ENSG00000242583
chr3	169980133	169980319	3:169980133-169980319	ENSG00000270135,ENSG00000270096,ENSG00000240128,ENSG00000239219,ENSG00000008952,ENSG00000240373,ENSG00000199536
chr3	170006981	170007475	3:170006981-170007475	ENSG00000270135,ENSG00000270096,ENSG00000188306,ENSG00000240128,ENSG00000187033,ENSG00000240373,ENSG00000201342,ENSG00000242583,ENSG00000199536
chr3	170025039	170025708	3:170025039-170025708	ENSG00000206777,ENSG00000270135,ENSG00000270096,ENSG00000240128,ENSG00000187033,ENSG00000173890,ENSG00000201342,ENSG00000242583,ENSG00000199536,ENSG00000285051,ENSG00000013293,ENSG00000213174,ENSG00000244738,ENSG00000286695,ENSG00000239739
chr3	170037640	170038312	3:170037640-170038312	ENSG00000240128,ENSG00000187033,ENSG00000173890,ENSG00000201342,ENSG00000242583
chr3	170044831	170045158	3:170044831-170045158	ENSG00000173890,ENSG00000201342,ENSG00000242583
chr3	170128979	170129240	3:170128979-170129240	ENSG00000201342,ENSG00000242583,ENSG00000173889,ENSG00000199536
chr3	170181136	170181851	3:170181136-170181851	ENSG00000173889,ENSG00000199536,ENSG00000200118,ENSG00000013297,ENSG00000285218,ENSG00000283474,ENSG00000286695
chr3	170222022	170222747	3:170222022-170222747	ENSG00000242583,ENSG00000173889,ENSG00000199536,ENSG00000163558,ENSG00000200118,ENSG00000239628,ENSG00000242578,ENSG00000013297,ENSG00000285218,ENSG00000283474,ENSG00000285051,ENSG00000013293,ENSG00000241416,ENSG00000213174,ENSG00000244738,ENSG00000286695,ENSG00000239739,ENSG00000163584
chr3	170310240	170310505	3:170310240-170310505	ENSG00000163558,ENSG00000200118,ENSG00000239628,ENSG00000136603,ENSG00000242578,ENSG00000013297,ENSG00000285218,ENSG00000283474,ENSG00000285051,ENSG00000013293,ENSG00000241416,ENSG00000213174,ENSG00000244738,ENSG00000286695,ENSG00000239739,ENSG00000163584
chr3	170356740	170357726	3:170356740-170357726	ENSG00000200118,ENSG00000239628,ENSG00000136603,ENSG00000242578,ENSG00000013297,ENSG00000285218,ENSG00000283474,ENSG00000285051,ENSG00000013293,ENSG00000241416,ENSG00000213174,ENSG00000244738,ENSG00000286695,ENSG00000239739,ENSG00000163584
chr3	170869759	170870553	3:170869759-170870553	-
chr3	170908196	170908865	3:170908196-170908865	ENSG00000013297,ENSG00000285218,ENSG00000283474,ENSG00000285051,ENSG00000013293,ENSG00000241416,ENSG00000213174,ENSG00000244738,ENSG00000286695,ENSG00000239739,ENSG00000163584,ENSG00000163577,ENSG00000286856,ENSG00000240704,ENSG00000199488,ENSG00000163581
chr3	171173771	171174156	3:171173771-171174156	ENSG00000285051,ENSG00000013293,ENSG00000241416,ENSG00000213174,ENSG00000244738,ENSG00000286695,ENSG00000239739,ENSG00000240704,ENSG00000199488,ENSG00000163581,ENSG00000234594,ENSG00000207114,ENSG00000222506,ENSG00000207963,ENSG00000154310
chr3	171328571	171328906	3:171328571-171328906	ENSG00000240704,ENSG00000199488,ENSG00000163581,ENSG00000234594,ENSG00000207114,ENSG00000222506,ENSG00000207963
chr3	171346823	171347901	3:171346823-171347901	ENSG00000013293,ENSG00000241416,ENSG00000213174,ENSG00000286695,ENSG00000239739,ENSG00000240704,ENSG00000199488,ENSG00000163581,ENSG00000234594,ENSG00000207114,ENSG00000222506,ENSG00000207963
chr3	171375870	171376489	3:171375870-171376489	ENSG00000285051,ENSG00000013293,ENSG00000241416,ENSG00000213174,ENSG00000244738,ENSG00000286695,ENSG00000239739,ENSG00000240704,ENSG00000199488,ENSG00000163581,ENSG00000234594,ENSG00000207114,ENSG00000279673,ENSG00000240497,ENSG00000222506,ENSG00000207963,ENSG00000154310
chr3	171460063	171460997	3:171460063-171460997	ENSG00000199488,ENSG00000163581,ENSG00000234594,ENSG00000207114,ENSG00000279673,ENSG00000240497,ENSG00000222506,ENSG00000207963,ENSG00000154310
chr3	171553041	171553551	3:171553041-171553551	ENSG00000013293,ENSG00000286695,ENSG00000239739,ENSG00000240704,ENSG00000199488,ENSG00000163581,ENSG00000234594,ENSG00000207114,ENSG00000222506,ENSG00000207963
chr3	171776956	171777864	3:171776956-171777864	ENSG00000186329,ENSG00000075651
chr3	171809671	171810598	3:171809671-171810598	ENSG00000186329,ENSG00000075651
chr3	171814031	171814412	3:171814031-171814412	ENSG00000235943,ENSG00000186329,ENSG00000075651
chr3	171828982	171829407	3:171828982-171829407	ENSG00000286695,ENSG00000239739,ENSG00000199488,ENSG00000163581,ENSG00000235943,ENSG00000186329,ENSG00000234717,ENSG00000075651
chr3	171936372	171936822	3:171936372-171936822	ENSG00000013293,ENSG00000213174,ENSG00000286695,ENSG00000239739,ENSG00000240704,ENSG00000199488,ENSG00000163581,ENSG00000227440,ENSG00000121853,ENSG00000236686,ENSG00000287899,ENSG00000235943,ENSG00000186329,ENSG00000234717,ENSG00000207963
chr3	171954754	171955093	3:171954754-171955093	ENSG00000287899,ENSG00000235943,ENSG00000186329,ENSG00000234717
chr3	171966992	171967586	3:171966992-171967586	ENSG00000013293,ENSG00000213174,ENSG00000244738,ENSG00000286695,ENSG00000239739,ENSG00000240704,ENSG00000199488,ENSG00000163581,ENSG00000237473,ENSG00000237501,ENSG00000121853,ENSG00000236686,ENSG00000243398,ENSG00000287899,ENSG00000235943,ENSG00000186329,ENSG00000234717,ENSG00000207963
chr3	171977794	171978215	3:171977794-171978215	ENSG00000235943,ENSG00000186329,ENSG00000234717
chr3	171980654	171980914	3:171980654-171980914	ENSG00000235943,ENSG00000186329,ENSG00000234717
chr3	171984744	171985240	3:171984744-171985240	ENSG00000240704,ENSG00000199488,ENSG00000163581,ENSG00000121853,ENSG00000236686,ENSG00000235943,ENSG00000186329,ENSG00000234717
chr3	171986330	171986683	3:171986330-171986683	ENSG00000235943,ENSG00000186329,ENSG00000234717
chr3	172039425	172040861	3:172039425-172040861	ENSG00000243398,ENSG00000075420
chr3	172042748	172042954	3:172042748-172042954	ENSG00000075420
chr3	172054253	172054447	3:172054253-172054447	ENSG00000075420
chr3	172061777	172062190	3:172061777-172062190	ENSG00000144962,ENSG00000227440,ENSG00000279862,ENSG00000243398,ENSG00000237483,ENSG00000075420,ENSG00000235943,ENSG00000186329
chr3	172074594	172074934	3:172074594-172074934	ENSG00000243398,ENSG00000237483
chr3	172097249	172097446	3:172097249-172097446	ENSG00000243398,ENSG00000237483
chr3	172106961	172107316	3:172106961-172107316	ENSG00000243398,ENSG00000237483
chr3	172129685	172130742	3:172129685-172130742	ENSG00000243398,ENSG00000237483,ENSG00000075420
chr3	172135828	172136236	3:172135828-172136236	ENSG00000243398,ENSG00000237483,ENSG00000075420
chr3	172138964	172139253	3:172138964-172139253	ENSG00000243398,ENSG00000237483,ENSG00000075420
chr3	172140520	172140803	3:172140520-172140803	ENSG00000243398,ENSG00000237483,ENSG00000075420
chr3	172153404	172153766	3:172153404-172153766	ENSG00000243398,ENSG00000237483,ENSG00000075420
chr3	172160086	172160520	3:172160086-172160520	ENSG00000237473,ENSG00000279862,ENSG00000243398,ENSG00000237483,ENSG00000075420,ENSG00000235943,ENSG00000234717
chr3	172169061	172169519	3:172169061-172169519	ENSG00000243398,ENSG00000237483
chr3	172210954	172211204	3:172210954-172211204	ENSG00000243398,ENSG00000237483
chr3	172294225	172294560	3:172294225-172294560	ENSG00000121853,ENSG00000236686,ENSG00000279862,ENSG00000243398,ENSG00000237483
chr3	172317908	172318160	3:172317908-172318160	ENSG00000279862
chr3	172512242	172512686	3:172512242-172512686	ENSG00000237501,ENSG00000227440,ENSG00000201458,ENSG00000224426,ENSG00000223387,ENSG00000224611,ENSG00000121858,ENSG00000121853,ENSG00000236686
chr3	172523219	172523771	3:172523219-172523771	ENSG00000224426,ENSG00000223387,ENSG00000224611,ENSG00000121858,ENSG00000121853,ENSG00000236686
chr3	172530529	172530835	3:172530529-172530835	ENSG00000224426,ENSG00000224611,ENSG00000121858,ENSG00000121853,ENSG00000236686
chr3	172546770	172547123	3:172546770-172547123	ENSG00000144962,ENSG00000237501,ENSG00000201458,ENSG00000224426,ENSG00000223387,ENSG00000224611,ENSG00000121858,ENSG00000121853,ENSG00000236686
chr3	172550562	172550779	3:172550562-172550779	ENSG00000224426,ENSG00000121853,ENSG00000236686
chr3	172562835	172563253	3:172562835-172563253	ENSG00000224426,ENSG00000223387,ENSG00000121853,ENSG00000236686
chr3	172568530	172569002	3:172568530-172569002	ENSG00000237473,ENSG00000144962,ENSG00000237501,ENSG00000227440,ENSG00000201458,ENSG00000224426,ENSG00000223387,ENSG00000121853,ENSG00000236686
chr3	172592221	172592545	3:172592221-172592545	ENSG00000224426,ENSG00000223387,ENSG00000121853,ENSG00000236686
chr3	172627183	172627669	3:172627183-172627669	ENSG00000237501,ENSG00000227440,ENSG00000201458,ENSG00000224426,ENSG00000121853,ENSG00000236686
chr3	172666766	172667217	3:172666766-172667217	ENSG00000144962,ENSG00000237501,ENSG00000227440,ENSG00000201458,ENSG00000200355,ENSG00000231384,ENSG00000224426,ENSG00000121853,ENSG00000236686
chr3	172675514	172675990	3:172675514-172675990	ENSG00000237501,ENSG00000201458,ENSG00000231384,ENSG00000121853
chr3	172677197	172677525	3:172677197-172677525	ENSG00000237501,ENSG00000201458,ENSG00000231384,ENSG00000121853,ENSG00000236686
chr3	172698523	172699126	3:172698523-172699126	ENSG00000144962,ENSG00000237501,ENSG00000227440,ENSG00000201458,ENSG00000200355,ENSG00000287012,ENSG00000252082,ENSG00000231384,ENSG00000144959,ENSG00000121853,ENSG00000236686
chr3	172710814	172711594	3:172710814-172711594	ENSG00000237645,ENSG00000237473,ENSG00000144962,ENSG00000237501,ENSG00000227440,ENSG00000201458,ENSG00000200355,ENSG00000114346,ENSG00000287012,ENSG00000252082,ENSG00000144959,ENSG00000121853,ENSG00000236686
chr3	172716586	172716832	3:172716586-172716832	ENSG00000237501,ENSG00000227440,ENSG00000201458,ENSG00000200355,ENSG00000287012,ENSG00000144959,ENSG00000236686
chr3	172750373	172750983	3:172750373-172750983	ENSG00000237473,ENSG00000144962,ENSG00000237501,ENSG00000227440,ENSG00000201458,ENSG00000200355,ENSG00000114346
chr3	173395269	173395734	3:173395269-173395734	ENSG00000201452,ENSG00000214192,ENSG00000288104,ENSG00000264974,ENSG00000230497,ENSG00000228213,ENSG00000237645,ENSG00000169760,ENSG00000237473,ENSG00000144962,ENSG00000237501,ENSG00000227440,ENSG00000201458
chr3	173397552	173398008	3:173397552-173398008	ENSG00000237645,ENSG00000169760,ENSG00000237473,ENSG00000144962,ENSG00000237501,ENSG00000227440
chr3	174110872	174111200	3:174110872-174111200	ENSG00000283333,ENSG00000238026,ENSG00000271413,ENSG00000236357,ENSG00000230362,ENSG00000260217,ENSG00000225552,ENSG00000201452,ENSG00000214192,ENSG00000236241,ENSG00000201648,ENSG00000288104,ENSG00000199792,ENSG00000264974,ENSG00000226779,ENSG00000230292,ENSG00000230497,ENSG00000253020,ENSG00000252982,ENSG00000228213,ENSG00000237645,ENSG00000169760,ENSG00000237473,ENSG00000144962,ENSG00000237501
chr3	174301025	174301214	3:174301025-174301214	ENSG00000252302,ENSG00000283333,ENSG00000238026,ENSG00000271413,ENSG00000236357,ENSG00000230362,ENSG00000260217,ENSG00000225552,ENSG00000201452,ENSG00000214192,ENSG00000236241,ENSG00000201648,ENSG00000288104,ENSG00000199792,ENSG00000264974,ENSG00000226779,ENSG00000230292,ENSG00000230497,ENSG00000253020,ENSG00000213169,ENSG00000232601,ENSG00000252982,ENSG00000228213,ENSG00000237645,ENSG00000237473
chr3	174331121	174331578	3:174331121-174331578	ENSG00000228308,ENSG00000252302,ENSG00000283333,ENSG00000223715,ENSG00000238026,ENSG00000271413,ENSG00000236357,ENSG00000230362,ENSG00000260217,ENSG00000225552,ENSG00000201452,ENSG00000214192,ENSG00000236241,ENSG00000201648,ENSG00000288104,ENSG00000199792,ENSG00000264974,ENSG00000226779,ENSG00000230292,ENSG00000230497,ENSG00000253020,ENSG00000213169,ENSG00000232601,ENSG00000252982,ENSG00000228213,ENSG00000237645,ENSG00000237473,ENSG00000144962,ENSG00000237501,ENSG00000227440,ENSG00000201458
chr3	174336972	174337548	3:174336972-174337548	ENSG00000228308,ENSG00000252302,ENSG00000283333,ENSG00000223715,ENSG00000238026,ENSG00000271413,ENSG00000236357,ENSG00000230362,ENSG00000260217,ENSG00000225552,ENSG00000201452,ENSG00000214192,ENSG00000236241,ENSG00000201648,ENSG00000288104,ENSG00000199792,ENSG00000264974,ENSG00000226779,ENSG00000230292,ENSG00000230497,ENSG00000253020,ENSG00000213169,ENSG00000232601,ENSG00000252982,ENSG00000228213,ENSG00000237645,ENSG00000237473,ENSG00000144962,ENSG00000237501,ENSG00000227440
chr3	174417670	174417875	3:174417670-174417875	ENSG00000228308,ENSG00000252302,ENSG00000283333,ENSG00000223715,ENSG00000238026,ENSG00000271413,ENSG00000236357,ENSG00000230362,ENSG00000260217,ENSG00000225552,ENSG00000201452,ENSG00000214192,ENSG00000236241,ENSG00000201648,ENSG00000288104,ENSG00000199792,ENSG00000264974,ENSG00000226779,ENSG00000230292,ENSG00000230497,ENSG00000253020,ENSG00000177694,ENSG00000213169,ENSG00000252982,ENSG00000228213,ENSG00000237645,ENSG00000237473,ENSG00000144962
chr3	174439749	174439957	3:174439749-174439957	ENSG00000288104,ENSG00000230292,ENSG00000230497,ENSG00000253020,ENSG00000177694
chr3	174440728	174441479	3:174440728-174441479	ENSG00000230362,ENSG00000260217,ENSG00000225552,ENSG00000201452,ENSG00000214192,ENSG00000236241,ENSG00000201648,ENSG00000288104,ENSG00000199792,ENSG00000264974,ENSG00000226779,ENSG00000230292,ENSG00000230497,ENSG00000253020,ENSG00000177694
chr3	176964652	176965120	3:176964652-176965120	ENSG00000237978,ENSG00000271131,ENSG00000252336,ENSG00000223941,ENSG00000275163,ENSG00000197584,ENSG00000223930,ENSG00000286003,ENSG00000231574,ENSG00000277241,ENSG00000228561,ENSG00000200882,ENSG00000201343,ENSG00000231310,ENSG00000231888,ENSG00000228308,ENSG00000252302,ENSG00000283333,ENSG00000223715,ENSG00000238026,ENSG00000271413,ENSG00000236357,ENSG00000230362,ENSG00000260217,ENSG00000225552,ENSG00000201452,ENSG00000214192,ENSG00000236241,ENSG00000201648,ENSG00000288104,ENSG00000199792,ENSG00000264974,ENSG00000226779,ENSG00000230292,ENSG00000230497
chr3	177197221	177197943	3:177197221-177197943	ENSG00000223930,ENSG00000200882,ENSG00000201343,ENSG00000231310,ENSG00000177565,ENSG00000231888
chr3	177251654	177252149	3:177251654-177252149	ENSG00000237978,ENSG00000271131,ENSG00000252336,ENSG00000223941,ENSG00000275163,ENSG00000197584,ENSG00000200882,ENSG00000201343,ENSG00000231310,ENSG00000231888,ENSG00000228308,ENSG00000283333,ENSG00000223715,ENSG00000238026,ENSG00000271413,ENSG00000236357,ENSG00000230362
chr3	177281512	177281777	3:177281512-177281777	ENSG00000203645,ENSG00000200882,ENSG00000201343,ENSG00000231310
chr3	177284434	177284675	3:177284434-177284675	ENSG00000203645,ENSG00000200882,ENSG00000201343,ENSG00000231310,ENSG00000283333
chr3	177289820	177290196	3:177289820-177290196	ENSG00000236893,ENSG00000203645,ENSG00000200882,ENSG00000201343,ENSG00000231310
chr3	177300131	177300374	3:177300131-177300374	ENSG00000271131,ENSG00000252336,ENSG00000223941,ENSG00000275163,ENSG00000223930,ENSG00000236893,ENSG00000203645,ENSG00000200882,ENSG00000201343,ENSG00000231310,ENSG00000231888,ENSG00000252302,ENSG00000283333,ENSG00000223715
chr3	177323025	177323219	3:177323025-177323219	ENSG00000271131,ENSG00000252336,ENSG00000223941,ENSG00000275163,ENSG00000197584,ENSG00000223930,ENSG00000286003,ENSG00000277241,ENSG00000228561,ENSG00000252028,ENSG00000200882,ENSG00000201343,ENSG00000231310,ENSG00000177565,ENSG00000231888,ENSG00000283333,ENSG00000223715
chr3	177333710	177334442	3:177333710-177334442	ENSG00000223930,ENSG00000277241,ENSG00000226782,ENSG00000200882,ENSG00000201343,ENSG00000231310,ENSG00000231888,ENSG00000223715
chr3	177338757	177339144	3:177338757-177339144	ENSG00000252336,ENSG00000223941,ENSG00000275163,ENSG00000223930,ENSG00000277241,ENSG00000228561,ENSG00000226782,ENSG00000200882,ENSG00000201343,ENSG00000231310,ENSG00000177565,ENSG00000231888,ENSG00000283333
chr3	177345243	177345896	3:177345243-177345896	ENSG00000252336,ENSG00000197584,ENSG00000223930,ENSG00000286003,ENSG00000231574,ENSG00000277241,ENSG00000228561,ENSG00000226782,ENSG00000200882,ENSG00000201343,ENSG00000231310,ENSG00000177565,ENSG00000231888,ENSG00000228308,ENSG00000283333
chr3	177358309	177358950	3:177358309-177358950	ENSG00000223930,ENSG00000286003,ENSG00000231574,ENSG00000228561,ENSG00000226782,ENSG00000200882,ENSG00000201343,ENSG00000231310,ENSG00000177565
chr3	177359888	177360150	3:177359888-177360150	ENSG00000223930,ENSG00000231574,ENSG00000277241,ENSG00000228561,ENSG00000200882,ENSG00000201343,ENSG00000231310,ENSG00000177565
chr3	177361377	177361695	3:177361377-177361695	ENSG00000200882,ENSG00000201343,ENSG00000231310,ENSG00000177565
chr3	177427103	177427422	3:177427103-177427422	ENSG00000237978,ENSG00000271131,ENSG00000252336,ENSG00000223941,ENSG00000275163,ENSG00000197584,ENSG00000223930,ENSG00000286003,ENSG00000231574,ENSG00000277241,ENSG00000228561,ENSG00000252028,ENSG00000228221,ENSG00000200882,ENSG00000201343,ENSG00000231310,ENSG00000231888,ENSG00000228308,ENSG00000252302,ENSG00000283333,ENSG00000223715,ENSG00000238026
chr3	177442049	177442444	3:177442049-177442444	ENSG00000228221
chr3	177446174	177446527	3:177446174-177446527	ENSG00000231574,ENSG00000277241,ENSG00000228561,ENSG00000252028,ENSG00000228221,ENSG00000200882,ENSG00000231310
chr3	177449484	177449944	3:177449484-177449944	ENSG00000252028,ENSG00000228221
chr3	177515725	177515980	3:177515725-177515980	ENSG00000223930,ENSG00000231574,ENSG00000277241,ENSG00000228561,ENSG00000252028
chr3	177591416	177591803	3:177591416-177591803	ENSG00000237978,ENSG00000271131,ENSG00000252336,ENSG00000223941,ENSG00000275163,ENSG00000197584,ENSG00000223930,ENSG00000286003,ENSG00000231574,ENSG00000277241,ENSG00000228561,ENSG00000236385,ENSG00000252028,ENSG00000201343,ENSG00000231310,ENSG00000231888,ENSG00000283333,ENSG00000223715
chr3	177603326	177603600	3:177603326-177603600	ENSG00000223930,ENSG00000286003,ENSG00000231574,ENSG00000277241,ENSG00000228561,ENSG00000236385,ENSG00000252028
chr3	177615044	177615350	3:177615044-177615350	ENSG00000271131,ENSG00000252336,ENSG00000223941,ENSG00000275163,ENSG00000197584,ENSG00000223930,ENSG00000286003,ENSG00000231574,ENSG00000277241,ENSG00000228561,ENSG00000200288,ENSG00000236385,ENSG00000252028,ENSG00000228221,ENSG00000200882,ENSG00000201343,ENSG00000231310,ENSG00000231888,ENSG00000228308,ENSG00000252302,ENSG00000283333,ENSG00000223715
chr3	177781747	177781950	3:177781747-177781950	ENSG00000223941,ENSG00000275163,ENSG00000197584,ENSG00000223930,ENSG00000286003,ENSG00000231574,ENSG00000277241,ENSG00000228561,ENSG00000231310,ENSG00000231888
chr3	177928258	177928683	3:177928258-177928683	ENSG00000237978,ENSG00000271131,ENSG00000252336,ENSG00000223941,ENSG00000275163,ENSG00000197584,ENSG00000223930,ENSG00000286003,ENSG00000270321,ENSG00000225790,ENSG00000231574,ENSG00000277241,ENSG00000228561,ENSG00000201343,ENSG00000231310,ENSG00000231888,ENSG00000228308,ENSG00000252302,ENSG00000283333,ENSG00000223715
chr3	177944280	177944590	3:177944280-177944590	ENSG00000237978,ENSG00000271131,ENSG00000252336,ENSG00000223941,ENSG00000275163,ENSG00000197584,ENSG00000223930,ENSG00000286003,ENSG00000270321,ENSG00000225790,ENSG00000231574,ENSG00000277241,ENSG00000228308,ENSG00000252302
chr3	177977749	177977999	3:177977749-177977999	ENSG00000237978,ENSG00000271131,ENSG00000252336,ENSG00000223941,ENSG00000275163,ENSG00000197584,ENSG00000223930,ENSG00000286003,ENSG00000270321,ENSG00000231574,ENSG00000228308,ENSG00000283333
chr3	178000461	178000776	3:178000461-178000776	ENSG00000237978,ENSG00000271131,ENSG00000252336,ENSG00000223941,ENSG00000275163,ENSG00000197584,ENSG00000223930,ENSG00000286003,ENSG00000199858,ENSG00000270321,ENSG00000231574,ENSG00000228308,ENSG00000223715
chr3	178001754	178002083	3:178001754-178002083	ENSG00000237978,ENSG00000271131,ENSG00000252336,ENSG00000223941,ENSG00000275163,ENSG00000197584,ENSG00000223930,ENSG00000286003,ENSG00000199858,ENSG00000270321,ENSG00000231574,ENSG00000277241,ENSG00000228561,ENSG00000231888,ENSG00000228308,ENSG00000252302,ENSG00000223715
chr3	178010379	178010566	3:178010379-178010566	ENSG00000237978,ENSG00000271131,ENSG00000252336,ENSG00000223941,ENSG00000275163,ENSG00000197584,ENSG00000223930,ENSG00000286003,ENSG00000199858,ENSG00000270321,ENSG00000231574,ENSG00000277241,ENSG00000231310,ENSG00000228308,ENSG00000252302,ENSG00000283333,ENSG00000223715
chr3	179015621	179015940	3:179015621-179015940	ENSG00000241696,ENSG00000242539,ENSG00000200616,ENSG00000237978,ENSG00000271131,ENSG00000252336,ENSG00000197584
chr3	179071339	179072254	3:179071339-179072254	ENSG00000239880,ENSG00000242539,ENSG00000201957,ENSG00000200616,ENSG00000172667,ENSG00000237978,ENSG00000271131,ENSG00000197584
chr3	179147437	179148837	3:179147437-179148837	ENSG00000241231,ENSG00000206932,ENSG00000243187,ENSG00000239880,ENSG00000213158,ENSG00000201822,ENSG00000242539,ENSG00000121864,ENSG00000201957,ENSG00000121879,ENSG00000229102,ENSG00000200616,ENSG00000237978,ENSG00000271131,ENSG00000197584
chr3	179182069	179182373	3:179182069-179182373	ENSG00000201957,ENSG00000121879,ENSG00000229102
chr3	179215633	179215868	3:179215633-179215868	ENSG00000276074,ENSG00000242811,ENSG00000201957,ENSG00000121879,ENSG00000200616
chr3	179261138	179261696	3:179261138-179261696	ENSG00000242068,ENSG00000241696,ENSG00000239880,ENSG00000213158,ENSG00000282327,ENSG00000201822,ENSG00000240429,ENSG00000171121,ENSG00000201957,ENSG00000121879,ENSG00000229102,ENSG00000200616,ENSG00000237978,ENSG00000271131
chr3	179316169	179316353	3:179316169-179316353	ENSG00000242539,ENSG00000121864,ENSG00000201957,ENSG00000121879,ENSG00000229102,ENSG00000200616,ENSG00000237978
chr3	179322655	179323791	3:179322655-179323791	ENSG00000282327,ENSG00000272699,ENSG00000242539,ENSG00000171109,ENSG00000260743,ENSG00000121864,ENSG00000201957,ENSG00000121879,ENSG00000229102,ENSG00000200616,ENSG00000237978,ENSG00000252336
chr3	179347490	179348122	3:179347490-179348122	ENSG00000242811,ENSG00000241696,ENSG00000239880,ENSG00000213158,ENSG00000201822,ENSG00000239096,ENSG00000272660,ENSG00000272910,ENSG00000272699,ENSG00000242539,ENSG00000171109,ENSG00000260743,ENSG00000121864,ENSG00000201957,ENSG00000200616
chr3	179431941	179432375	3:179431941-179432375	ENSG00000272699,ENSG00000242539,ENSG00000114450
chr3	179451047	179451971	3:179451047-179451971	ENSG00000278026,ENSG00000235294,ENSG00000237806,ENSG00000242068,ENSG00000242811,ENSG00000241696,ENSG00000239880,ENSG00000213158,ENSG00000282327,ENSG00000201822,ENSG00000287645,ENSG00000239096,ENSG00000272660,ENSG00000272910,ENSG00000181260,ENSG00000239255,ENSG00000272699,ENSG00000242539,ENSG00000114450,ENSG00000237978
chr3	179460196	179460388	3:179460196-179460388	ENSG00000181260,ENSG00000239255,ENSG00000272699,ENSG00000242539,ENSG00000114450
chr3	179473591	179473899	3:179473591-179473899	ENSG00000266317,ENSG00000276074,ENSG00000235294,ENSG00000241231,ENSG00000237806,ENSG00000206932,ENSG00000242140,ENSG00000239516,ENSG00000241473,ENSG00000242068,ENSG00000242811,ENSG00000243187,ENSG00000201810,ENSG00000241696,ENSG00000239880,ENSG00000213158,ENSG00000282327,ENSG00000201822,ENSG00000287645,ENSG00000244302,ENSG00000239096,ENSG00000272660,ENSG00000272910,ENSG00000181260,ENSG00000239255,ENSG00000272699,ENSG00000242539,ENSG00000114450,ENSG00000237978,ENSG00000271131,ENSG00000252336
chr3	179562647	179563660	3:179562647-179563660	ENSG00000242140,ENSG00000241473,ENSG00000242068,ENSG00000242811,ENSG00000243187,ENSG00000199986,ENSG00000201810,ENSG00000241696,ENSG00000239880,ENSG00000213158,ENSG00000282327,ENSG00000201822,ENSG00000287645,ENSG00000239096,ENSG00000288698,ENSG00000136521,ENSG00000136522,ENSG00000272660,ENSG00000272910,ENSG00000136518,ENSG00000272699,ENSG00000242539,ENSG00000171109,ENSG00000237978
chr3	179604307	179605015	3:179604307-179605015	ENSG00000242811,ENSG00000241696,ENSG00000213158,ENSG00000243977,ENSG00000239096,ENSG00000288698,ENSG00000136521,ENSG00000136522,ENSG00000272660,ENSG00000272910,ENSG00000136518,ENSG00000272699,ENSG00000242539
chr3	179652667	179653648	3:179652667-179653648	ENSG00000201810,ENSG00000287645,ENSG00000058056,ENSG00000243977,ENSG00000239096
chr3	179696010	179696202	3:179696010-179696202	ENSG00000287645,ENSG00000058056
chr3	179697726	179697961	3:179697726-179697961	ENSG00000287645,ENSG00000058056
chr3	179726247	179726727	3:179726247-179726727	ENSG00000282327,ENSG00000058056
chr3	179852282	179852771	3:179852282-179852771	ENSG00000239805,ENSG00000278026,ENSG00000276074,ENSG00000239381,ENSG00000235294,ENSG00000241231,ENSG00000237806,ENSG00000206932,ENSG00000242140,ENSG00000239516,ENSG00000241473,ENSG00000242068,ENSG00000242811,ENSG00000243187,ENSG00000145075,ENSG00000284862,ENSG00000199986,ENSG00000201810,ENSG00000241696,ENSG00000239880,ENSG00000213158,ENSG00000282327,ENSG00000201822,ENSG00000287645,ENSG00000244302,ENSG00000243799,ENSG00000114757
chr3	180048329	180048520	3:180048329-180048520	ENSG00000286453,ENSG00000239381,ENSG00000241231,ENSG00000237806,ENSG00000206932,ENSG00000242140,ENSG00000239516,ENSG00000241473,ENSG00000242068,ENSG00000242811,ENSG00000243187,ENSG00000199986,ENSG00000201810,ENSG00000241696,ENSG00000239880,ENSG00000213158,ENSG00000282327,ENSG00000201822,ENSG00000287645,ENSG00000244302,ENSG00000243799,ENSG00000114757
chr3	180601836	180602587	3:180601836-180602587	ENSG00000244199,ENSG00000199839,ENSG00000266317,ENSG00000278026,ENSG00000181449,ENSG00000276690,ENSG00000276074,ENSG00000239381,ENSG00000235294,ENSG00000241231,ENSG00000237806,ENSG00000206932,ENSG00000242140,ENSG00000213157,ENSG00000239516,ENSG00000241473,ENSG00000242068,ENSG00000242811,ENSG00000285336,ENSG00000243187,ENSG00000145075,ENSG00000284862,ENSG00000163728,ENSG00000241946,ENSG00000199986,ENSG00000239774,ENSG00000201810,ENSG00000241696,ENSG00000239880,ENSG00000213158,ENSG00000282327,ENSG00000201822,ENSG00000287645,ENSG00000244302
chr3	180912167	180912747	3:180912167-180912747	ENSG00000287941,ENSG00000244199,ENSG00000241098,ENSG00000242012,ENSG00000287605,ENSG00000240478,ENSG00000286453,ENSG00000213155,ENSG00000239805,ENSG00000199839,ENSG00000266317,ENSG00000278026,ENSG00000181449,ENSG00000276690,ENSG00000276074,ENSG00000239381,ENSG00000235294,ENSG00000241231,ENSG00000237806,ENSG00000206932,ENSG00000242140,ENSG00000242808,ENSG00000205981,ENSG00000213157,ENSG00000114416,ENSG00000239516,ENSG00000241473,ENSG00000242068,ENSG00000242811,ENSG00000285336,ENSG00000243187,ENSG00000145075,ENSG00000284862,ENSG00000199986,ENSG00000241696,ENSG00000239880,ENSG00000201822
chr3	180989332	180990106	3:180989332-180990106	ENSG00000278026,ENSG00000181449,ENSG00000276690,ENSG00000276074,ENSG00000239381,ENSG00000235294,ENSG00000241231,ENSG00000237806,ENSG00000206932,ENSG00000242140,ENSG00000242808,ENSG00000205981,ENSG00000213157,ENSG00000239516,ENSG00000241473,ENSG00000242068,ENSG00000242811,ENSG00000285336,ENSG00000243187,ENSG00000145075,ENSG00000284862,ENSG00000201810
chr3	181933632	181933965	3:181933632-181933965	ENSG00000238837,ENSG00000228766,ENSG00000287941,ENSG00000244247,ENSG00000244199,ENSG00000241098,ENSG00000242012,ENSG00000287605,ENSG00000240478,ENSG00000286453,ENSG00000252257,ENSG00000242512,ENSG00000213155,ENSG00000239805,ENSG00000199839,ENSG00000266317,ENSG00000278026,ENSG00000181449,ENSG00000276690,ENSG00000276074,ENSG00000239381,ENSG00000235294,ENSG00000241231,ENSG00000237806
chr3	182793184	182794255	3:182793184-182794255	ENSG00000243368,ENSG00000273261,ENSG00000270554,ENSG00000058063,ENSG00000240063,ENSG00000260377,ENSG00000243378,ENSG00000238837,ENSG00000228766,ENSG00000287941,ENSG00000244247,ENSG00000244199,ENSG00000241098,ENSG00000242012,ENSG00000287605,ENSG00000240478,ENSG00000286453,ENSG00000252257,ENSG00000213155,ENSG00000239805,ENSG00000199839,ENSG00000266317,ENSG00000278026,ENSG00000181449,ENSG00000276690,ENSG00000276074,ENSG00000239381,ENSG00000235294,ENSG00000241231,ENSG00000237806,ENSG00000206932,ENSG00000242140,ENSG00000241473
chr3	182802765	182803267	3:182802765-182803267	ENSG00000243368,ENSG00000273261,ENSG00000270554,ENSG00000058063,ENSG00000240063,ENSG00000260377,ENSG00000243378,ENSG00000238837,ENSG00000228766,ENSG00000287941,ENSG00000244247,ENSG00000244199,ENSG00000241098,ENSG00000242012,ENSG00000287605,ENSG00000240478,ENSG00000286453,ENSG00000252257,ENSG00000213155,ENSG00000239805,ENSG00000199839,ENSG00000266317,ENSG00000278026,ENSG00000181449,ENSG00000276690,ENSG00000276074,ENSG00000239381,ENSG00000235294,ENSG00000241231,ENSG00000237806,ENSG00000206932,ENSG00000242140,ENSG00000241473,ENSG00000242068
chr3	182954780	182955054	3:182954780-182955054	ENSG00000243368,ENSG00000244346,ENSG00000273261,ENSG00000243378,ENSG00000228766,ENSG00000287941,ENSG00000244247,ENSG00000244199,ENSG00000241098,ENSG00000242012,ENSG00000287605,ENSG00000266317,ENSG00000276074,ENSG00000239381
chr3	182980057	182980837	3:182980057-182980837	ENSG00000243368,ENSG00000244346,ENSG00000043093,ENSG00000273261,ENSG00000270554,ENSG00000260377,ENSG00000243378,ENSG00000238837,ENSG00000228766,ENSG00000287941,ENSG00000244247,ENSG00000241098,ENSG00000242012,ENSG00000287605,ENSG00000213155,ENSG00000199839,ENSG00000266317,ENSG00000278026,ENSG00000181449,ENSG00000276690,ENSG00000239381
chr3	183017737	183018181	3:183017737-183018181	-
chr3	183099133	183099773	3:183099133-183099773	ENSG00000243368,ENSG00000078070,ENSG00000273261,ENSG00000260377,ENSG00000243378,ENSG00000238837,ENSG00000228766,ENSG00000287941,ENSG00000244247,ENSG00000244199,ENSG00000241098,ENSG00000242012,ENSG00000287605,ENSG00000240478,ENSG00000286453,ENSG00000213155,ENSG00000199839,ENSG00000278026,ENSG00000181449,ENSG00000239381,ENSG00000241231
chr3	183162295	183162986	3:183162295-183162986	ENSG00000078081
chr3	183179230	183179671	3:183179230-183179671	ENSG00000053524,ENSG00000078081
chr3	183210500	183211386	3:183210500-183211386	ENSG00000053524,ENSG00000238837,ENSG00000228766,ENSG00000287941,ENSG00000244247,ENSG00000244199,ENSG00000241098,ENSG00000242012,ENSG00000287605,ENSG00000240478,ENSG00000213155,ENSG00000239805,ENSG00000278026
chr3	183212496	183212832	3:183212496-183212832	ENSG00000053524,ENSG00000240478
chr3	183218901	183219241	3:183218901-183219241	ENSG00000228766,ENSG00000287605,ENSG00000286453,ENSG00000239805,ENSG00000266317
chr3	183244106	183244836	3:183244106-183244836	ENSG00000176597,ENSG00000238837,ENSG00000228766,ENSG00000287941,ENSG00000244247,ENSG00000244199,ENSG00000241098,ENSG00000240478,ENSG00000286453,ENSG00000278026,ENSG00000181449,ENSG00000235294
chr3	183253502	183254775	3:183253502-183254775	ENSG00000202502,ENSG00000176597
chr3	183259950	183260669	3:183259950-183260669	ENSG00000202502,ENSG00000176597,ENSG00000238837,ENSG00000244199,ENSG00000241098,ENSG00000287605
chr3	183275381	183275711	3:183275381-183275711	ENSG00000176597,ENSG00000228766,ENSG00000287605,ENSG00000240478,ENSG00000266317
chr3	183285752	183286328	3:183285752-183286328	ENSG00000202502,ENSG00000176597,ENSG00000243378,ENSG00000238837,ENSG00000228766,ENSG00000287941,ENSG00000244247,ENSG00000244199,ENSG00000241098,ENSG00000242012,ENSG00000287605,ENSG00000240478,ENSG00000286453,ENSG00000199839,ENSG00000181449,ENSG00000276690,ENSG00000276074,ENSG00000239381,ENSG00000235294,ENSG00000237806
chr3	183295153	183295484	3:183295153-183295484	ENSG00000053524,ENSG00000244247,ENSG00000244199,ENSG00000241098,ENSG00000240478,ENSG00000266317,ENSG00000276074,ENSG00000235294
chr3	183298898	183299128	3:183298898-183299128	ENSG00000053524,ENSG00000241098
chr3	183306760	183307387	3:183306760-183307387	ENSG00000176597,ENSG00000053524,ENSG00000243368,ENSG00000273261,ENSG00000243378,ENSG00000238837,ENSG00000228766,ENSG00000287941,ENSG00000244247,ENSG00000244199,ENSG00000241098,ENSG00000242012,ENSG00000287605,ENSG00000240478,ENSG00000286453,ENSG00000252257,ENSG00000213155,ENSG00000239805,ENSG00000199839,ENSG00000266317,ENSG00000278026,ENSG00000181449,ENSG00000276690,ENSG00000276074,ENSG00000239381,ENSG00000235294,ENSG00000241231,ENSG00000237806,ENSG00000206932,ENSG00000242140
chr3	183313444	183313751	3:183313444-183313751	ENSG00000053524,ENSG00000238837,ENSG00000287941,ENSG00000244247,ENSG00000244199,ENSG00000241098,ENSG00000242012,ENSG00000287605,ENSG00000240478,ENSG00000286453,ENSG00000199839,ENSG00000276690,ENSG00000206932
chr3	183318685	183319061	3:183318685-183319061	ENSG00000053524
chr3	183369190	183369410	3:183369190-183369410	ENSG00000243378,ENSG00000238837,ENSG00000228766,ENSG00000287941,ENSG00000244247,ENSG00000244199,ENSG00000241098,ENSG00000242012,ENSG00000287605,ENSG00000240478,ENSG00000286453,ENSG00000199839,ENSG00000278026,ENSG00000239381,ENSG00000235294
chr3	183370888	183371110	3:183370888-183371110	ENSG00000243378,ENSG00000238837,ENSG00000228766,ENSG00000287941,ENSG00000244247,ENSG00000244199,ENSG00000241098,ENSG00000242012,ENSG00000287605,ENSG00000240478,ENSG00000239805,ENSG00000241231
chr3	183375827	183376218	3:183375827-183376218	ENSG00000238837,ENSG00000287941,ENSG00000244199,ENSG00000286453
chr3	183380326	183380565	3:183380326-183380565	ENSG00000053524,ENSG00000243368,ENSG00000243378,ENSG00000238837,ENSG00000228766,ENSG00000287941,ENSG00000244247,ENSG00000244199,ENSG00000241098,ENSG00000242012,ENSG00000287605,ENSG00000240478,ENSG00000276690
chr3	183427786	183428690	3:183427786-183428690	ENSG00000053524
chr3	183447392	183447933	3:183447392-183447933	ENSG00000271682,ENSG00000251730,ENSG00000199363,ENSG00000253092,ENSG00000201229,ENSG00000240024
chr3	183469474	183469685	3:183469474-183469685	ENSG00000243584,ENSG00000271682,ENSG00000251730,ENSG00000199363,ENSG00000253092,ENSG00000201229,ENSG00000240024
chr3	183513229	183513573	3:183513229-183513573	ENSG00000243584,ENSG00000242522,ENSG00000244199
chr3	183537324	183537733	3:183537324-183537733	ENSG00000233885,ENSG00000243584,ENSG00000242522,ENSG00000172578,ENSG00000228766,ENSG00000287941,ENSG00000244247,ENSG00000244199,ENSG00000241098,ENSG00000242012,ENSG00000287605,ENSG00000240478,ENSG00000239805
chr3	183555483	183555921	3:183555483-183555921	ENSG00000243584,ENSG00000242522,ENSG00000172578
chr3	183635367	183636077	3:183635367-183636077	ENSG00000114796,ENSG00000243584
chr3	183636334	183636980	3:183636334-183636980	ENSG00000114796,ENSG00000243584
chr3	183697536	183698043	3:183697536-183698043	ENSG00000233885,ENSG00000163872,ENSG00000114796,ENSG00000243584
chr3	183780124	183780366	3:183780124-183780366	ENSG00000233576,ENSG00000233885,ENSG00000163872,ENSG00000243584
chr3	183825517	183825947	3:183825517-183825947	ENSG00000180834,ENSG00000233885
chr3	183868697	183869305	3:183868697-183869305	ENSG00000205955,ENSG00000186038,ENSG00000238020,ENSG00000207351,ENSG00000233576,ENSG00000178084,ENSG00000233441,ENSG00000263932,ENSG00000234371,ENSG00000175193,ENSG00000283765,ENSG00000233885
chr3	183878198	183878496	3:183878198-183878496	ENSG00000238020,ENSG00000207351,ENSG00000233441,ENSG00000263932,ENSG00000234371,ENSG00000175193,ENSG00000283765,ENSG00000233885
chr3	183884454	183885266	3:183884454-183885266	ENSG00000205955,ENSG00000186038,ENSG00000238020,ENSG00000207351,ENSG00000233576,ENSG00000178084,ENSG00000223882,ENSG00000233441,ENSG00000263932,ENSG00000234371,ENSG00000175193,ENSG00000283765,ENSG00000233885
chr3	184017501	184018280	3:184017501-184018280	ENSG00000205955,ENSG00000186038,ENSG00000238020,ENSG00000207351,ENSG00000233576,ENSG00000178084,ENSG00000186090,ENSG00000223529,ENSG00000223882,ENSG00000114770,ENSG00000233441
chr3	184022294	184022662	3:184022294-184022662	ENSG00000205955,ENSG00000186038,ENSG00000238020,ENSG00000207351,ENSG00000233576,ENSG00000178084,ENSG00000186090,ENSG00000223529,ENSG00000223882,ENSG00000114770,ENSG00000233441
chr3	184135059	184135731	3:184135059-184135731	ENSG00000161202,ENSG00000228205,ENSG00000145191,ENSG00000272721,ENSG00000273181,ENSG00000205955,ENSG00000186038,ENSG00000238020,ENSG00000207351,ENSG00000233576,ENSG00000178084
chr3	184155067	184155849	3:184155067-184155849	ENSG00000161204,ENSG00000161203,ENSG00000161202,ENSG00000228205,ENSG00000145191,ENSG00000272721,ENSG00000273181,ENSG00000205955,ENSG00000186038,ENSG00000238020,ENSG00000207351,ENSG00000233576
chr3	184174554	184175094	3:184174554-184175094	ENSG00000145194,ENSG00000161204,ENSG00000161203,ENSG00000161202,ENSG00000228205,ENSG00000145191,ENSG00000272721,ENSG00000273181,ENSG00000205955,ENSG00000186038,ENSG00000238020,ENSG00000233576,ENSG00000178084
chr3	184185706	184186629	3:184185706-184186629	ENSG00000145198,ENSG00000161204,ENSG00000161203,ENSG00000161202,ENSG00000228205,ENSG00000145191,ENSG00000272721,ENSG00000273181,ENSG00000205955,ENSG00000186038,ENSG00000238020,ENSG00000207351,ENSG00000233576
chr3	184248866	184249067	3:184248866-184249067	ENSG00000145194,ENSG00000163888,ENSG00000284917,ENSG00000284753,ENSG00000214160,ENSG00000221120,ENSG00000145198
chr3	184249432	184249960	3:184249432-184249960	ENSG00000145194,ENSG00000163888,ENSG00000284917,ENSG00000284753,ENSG00000214160,ENSG00000221120,ENSG00000145198,ENSG00000228205,ENSG00000205955,ENSG00000186038,ENSG00000238020,ENSG00000233441
chr3	184260829	184261119	3:184260829-184261119	ENSG00000145194,ENSG00000163888
chr3	184298787	184299495	3:184298787-184299495	ENSG00000175182,ENSG00000114867,ENSG00000175166,ENSG00000145194,ENSG00000163888,ENSG00000145198,ENSG00000228205,ENSG00000205955,ENSG00000186038,ENSG00000207351,ENSG00000233576,ENSG00000233441
chr3	184314410	184315277	3:184314410-184315277	ENSG00000175182,ENSG00000114867,ENSG00000175166
chr3	184319992	184320362	3:184319992-184320362	ENSG00000175182,ENSG00000212158,ENSG00000114867
chr3	184322732	184323047	3:184322732-184323047	ENSG00000175182,ENSG00000212158,ENSG00000114867
chr3	184335672	184337000	3:184335672-184337000	ENSG00000175182,ENSG00000212158,ENSG00000114867
chr3	184361580	184362122	3:184361580-184362122	ENSG00000163882,ENSG00000114859,ENSG00000175182
chr3	184362856	184363595	3:184362856-184363595	ENSG00000163882,ENSG00000114859,ENSG00000175182
chr3	184371485	184371742	3:184371485-184371742	ENSG00000090539,ENSG00000090534,ENSG00000163882
chr3	184380276	184380460	3:184380276-184380460	ENSG00000090539,ENSG00000090534
chr3	184381562	184381954	3:184381562-184381954	ENSG00000090539,ENSG00000090534
chr3	184407889	184408262	3:184407889-184408262	ENSG00000224153,ENSG00000090539,ENSG00000090534,ENSG00000238020
chr3	184417809	184418117	3:184417809-184418117	ENSG00000224153
chr3	184472950	184473254	3:184472950-184473254	-
chr3	184479909	184480138	3:184479909-184480138	-
chr3	184492221	184492621	3:184492221-184492621	ENSG00000227509,ENSG00000283625,ENSG00000205955,ENSG00000186038,ENSG00000207351
chr3	184497859	184498105	3:184497859-184498105	ENSG00000227509,ENSG00000283625
chr3	184513696	184514319	3:184513696-184514319	ENSG00000227509,ENSG00000283625,ENSG00000090534
chr3	184523877	184524109	3:184523877-184524109	ENSG00000227509
chr3	184525205	184525500	3:184525205-184525500	-
chr3	184546257	184546629	3:184546257-184546629	ENSG00000230215
chr3	184561192	184562003	3:184561192-184562003	ENSG00000288576,ENSG00000229433,ENSG00000272970,ENSG00000177383,ENSG00000182580,ENSG00000230215
chr3	184579402	184579726	3:184579402-184579726	ENSG00000182580
chr3	184586922	184587165	3:184586922-184587165	ENSG00000182580
chr3	184604499	184604834	3:184604499-184604834	-
chr3	184617512	184617752	3:184617512-184617752	-
chr3	184637796	184638011	3:184637796-184638011	-
chr3	184677021	184677396	3:184677021-184677396	ENSG00000272970,ENSG00000177383
chr3	184687686	184688194	3:184687686-184688194	ENSG00000272970,ENSG00000177383
chr3	184697400	184697600	3:184697400-184697600	ENSG00000272970,ENSG00000177383
chr3	184711126	184711981	3:184711126-184711981	ENSG00000272970,ENSG00000177383
chr3	184712416	184712616	3:184712416-184712616	ENSG00000272970,ENSG00000177383
chr3	184748245	184748519	3:184748245-184748519	ENSG00000272922,ENSG00000273403
chr3	184757058	184757547	3:184757058-184757547	ENSG00000272922,ENSG00000273403
chr3	184765891	184766151	3:184765891-184766151	ENSG00000288576,ENSG00000272922,ENSG00000273403,ENSG00000229433
chr3	184777767	184777985	3:184777767-184777985	ENSG00000288576,ENSG00000229433,ENSG00000182580,ENSG00000230215
chr3	184786697	184786947	3:184786697-184786947	ENSG00000288576
chr3	184803236	184803586	3:184803236-184803586	ENSG00000156931
chr3	184805429	184805756	3:184805429-184805756	ENSG00000156931
chr3	184812001	184812470	3:184812001-184812470	ENSG00000156931
chr3	185152509	185153145	3:185152509-185153145	ENSG00000223358,ENSG00000187068
chr3	185175552	185175883	3:185175552-185175883	ENSG00000223358
chr3	185253916	185254171	3:185253916-185254171	ENSG00000264614,ENSG00000229704,ENSG00000113790
chr3	185280674	185280959	3:185280674-185280959	ENSG00000073803,ENSG00000113790
chr3	185282847	185283143	3:185282847-185283143	ENSG00000073803,ENSG00000113790
chr3	185299902	185300297	3:185299902-185300297	ENSG00000229638,ENSG00000073803
chr3	185330252	185330519	3:185330252-185330519	ENSG00000229638,ENSG00000073803
chr3	185332265	185332683	3:185332265-185332683	ENSG00000229638,ENSG00000073803
chr3	185342888	185343141	3:185342888-185343141	ENSG00000229638
chr3	185354238	185354533	3:185354238-185354533	ENSG00000229638
chr3	185362979	185363539	3:185362979-185363539	ENSG00000229638,ENSG00000073803
chr3	185498591	185499214	3:185498591-185499214	ENSG00000163898,ENSG00000286086,ENSG00000163900,ENSG00000229638
chr3	185537399	185537842	3:185537399-185537842	ENSG00000163898,ENSG00000229638
chr3	185585871	185586560	3:185585871-185586560	ENSG00000265470,ENSG00000236489,ENSG00000163904,ENSG00000229638
chr3	185595557	185595884	3:185595557-185595884	ENSG00000236489,ENSG00000163904
chr3	185649191	185649635	3:185649191-185649635	ENSG00000265470,ENSG00000073792
chr3	185660405	185660688	3:185660405-185660688	ENSG00000265470
chr3	185688664	185689216	3:185688664-185689216	ENSG00000265470,ENSG00000163915,ENSG00000073792
chr3	185729303	185729862	3:185729303-185729862	ENSG00000265470,ENSG00000163915
chr3	185823543	185824123	3:185823543-185824123	ENSG00000265470,ENSG00000073792
chr3	185824959	185825542	3:185824959-185825542	ENSG00000265470,ENSG00000073792
chr3	185937185	185938515	3:185937185-185938515	ENSG00000136527
chr3	185943418	185943938	3:185943418-185943938	ENSG00000171658,ENSG00000136527
chr3	185959725	185960371	3:185959725-185960371	ENSG00000171658
chr3	186095558	186096025	3:186095558-186096025	ENSG00000234197,ENSG00000277118,ENSG00000244405
chr3	186108969	186109507	3:186108969-186109507	ENSG00000225175,ENSG00000213139,ENSG00000226859,ENSG00000234197,ENSG00000277118,ENSG00000244405
chr3	186152896	186153316	3:186152896-186153316	ENSG00000226859,ENSG00000224406,ENSG00000234197,ENSG00000277118
chr3	186162201	186162685	3:186162201-186162685	ENSG00000226859,ENSG00000224406,ENSG00000058866,ENSG00000234197,ENSG00000277118
chr3	186185251	186185779	3:186185251-186185779	ENSG00000225175,ENSG00000226859,ENSG00000224406,ENSG00000234197,ENSG00000277118
chr3	186242605	186242842	3:186242605-186242842	ENSG00000213139,ENSG00000058866
chr3	186254734	186255035	3:186254734-186255035	ENSG00000225175,ENSG00000113905,ENSG00000090512,ENSG00000283390,ENSG00000213139,ENSG00000226859,ENSG00000224406,ENSG00000234548
chr3	186342104	186342658	3:186342104-186342658	ENSG00000113905,ENSG00000213139,ENSG00000226859,ENSG00000224406,ENSG00000234548
chr3	186361745	186362444	3:186361745-186362444	ENSG00000213139,ENSG00000226859,ENSG00000224406,ENSG00000234548,ENSG00000058866
chr3	186365252	186365538	3:186365252-186365538	ENSG00000226859,ENSG00000224406,ENSG00000234548,ENSG00000058866
chr3	186374464	186374985	3:186374464-186374985	ENSG00000226859,ENSG00000224406,ENSG00000234548,ENSG00000058866
chr3	186414139	186414445	3:186414139-186414445	ENSG00000226859,ENSG00000224406,ENSG00000234548
chr3	186534167	186534582	3:186534167-186534582	ENSG00000113905,ENSG00000283390,ENSG00000213139,ENSG00000226859,ENSG00000224406,ENSG00000234548
chr3	186567035	186567473	3:186567035-186567473	ENSG00000283390,ENSG00000283149,ENSG00000090520,ENSG00000113838,ENSG00000213139
chr3	186570290	186570913	3:186570290-186570913	ENSG00000113889,ENSG00000226724,ENSG00000225175,ENSG00000113905,ENSG00000090512,ENSG00000275696,ENSG00000145192,ENSG00000283390,ENSG00000283149,ENSG00000090520,ENSG00000113838,ENSG00000213139,ENSG00000226859
chr3	186617102	186617290	3:186617102-186617290	ENSG00000226652,ENSG00000113889,ENSG00000226724,ENSG00000225175,ENSG00000113905,ENSG00000090512,ENSG00000275696,ENSG00000145192,ENSG00000283390,ENSG00000283149
chr3	186746108	186746353	3:186746108-186746353	ENSG00000226652,ENSG00000113889,ENSG00000226724,ENSG00000225175,ENSG00000113905,ENSG00000090512,ENSG00000197099
chr3	186772602	186773301	3:186772602-186773301	ENSG00000221420,ENSG00000200320,ENSG00000263776,ENSG00000283958,ENSG00000200418,ENSG00000238942,ENSG00000156976,ENSG00000263826,ENSG00000230951,ENSG00000207505,ENSG00000226652,ENSG00000113889,ENSG00000226724,ENSG00000225175,ENSG00000113905,ENSG00000090512,ENSG00000275696,ENSG00000197099
chr3	186782925	186784363	3:186782925-186784363	ENSG00000221420,ENSG00000200320,ENSG00000263776,ENSG00000163918,ENSG00000231724,ENSG00000283958,ENSG00000200418,ENSG00000238942,ENSG00000156976,ENSG00000263826,ENSG00000230951,ENSG00000207505,ENSG00000226652,ENSG00000113889,ENSG00000226724,ENSG00000225175,ENSG00000113905
chr3	186791002	186791237	3:186791002-186791237	ENSG00000221420,ENSG00000200320,ENSG00000263776,ENSG00000163918,ENSG00000283958,ENSG00000200418,ENSG00000238942,ENSG00000156976,ENSG00000263826
chr3	186806238	186806894	3:186806238-186806894	ENSG00000221420,ENSG00000200320,ENSG00000263776,ENSG00000163918,ENSG00000231724,ENSG00000181092,ENSG00000283958,ENSG00000200418,ENSG00000238942,ENSG00000156976,ENSG00000263826,ENSG00000226652,ENSG00000113889,ENSG00000226724,ENSG00000225175,ENSG00000113905,ENSG00000090512,ENSG00000275696
chr3	186815494	186815733	3:186815494-186815733	ENSG00000163918,ENSG00000231724,ENSG00000181092,ENSG00000226652,ENSG00000113889,ENSG00000226724,ENSG00000225175,ENSG00000113905
chr3	186827209	186827862	3:186827209-186827862	ENSG00000163918,ENSG00000231724,ENSG00000232233,ENSG00000231982,ENSG00000181092,ENSG00000226482,ENSG00000223803,ENSG00000198491,ENSG00000175077,ENSG00000238942,ENSG00000156976,ENSG00000263826,ENSG00000226652,ENSG00000113889,ENSG00000226724,ENSG00000225175,ENSG00000113905,ENSG00000090512,ENSG00000275696,ENSG00000145192,ENSG00000283390
chr3	186882932	186883136	3:186882932-186883136	ENSG00000181092,ENSG00000226482,ENSG00000223803,ENSG00000198491,ENSG00000175077,ENSG00000225175
chr3	186916027	186916305	3:186916027-186916305	ENSG00000181092,ENSG00000226482,ENSG00000223803,ENSG00000233565
chr3	186930285	186931697	3:186930285-186931697	ENSG00000181092,ENSG00000226482,ENSG00000223803,ENSG00000233565,ENSG00000073849
chr3	186952980	186953285	3:186952980-186953285	ENSG00000181092,ENSG00000226482,ENSG00000223803,ENSG00000073849,ENSG00000198491,ENSG00000175077,ENSG00000225175
chr3	186985758	186986346	3:186985758-186986346	ENSG00000181092,ENSG00000226482,ENSG00000223803,ENSG00000073849,ENSG00000175077
chr3	187000719	187000970	3:187000719-187000970	ENSG00000181092,ENSG00000226482,ENSG00000223803,ENSG00000073849
chr3	187013202	187013663	3:187013202-187013663	ENSG00000226482,ENSG00000073849
chr3	187029636	187029840	3:187029636-187029840	ENSG00000073849
chr3	187041923	187042265	3:187041923-187042265	ENSG00000226482,ENSG00000073849
chr3	187130582	187130950	3:187130582-187130950	ENSG00000181092,ENSG00000226482,ENSG00000223803,ENSG00000163923,ENSG00000198491,ENSG00000175077,ENSG00000127241,ENSG00000283175,ENSG00000239093,ENSG00000157005,ENSG00000226724
chr3	187139314	187139849	3:187139314-187139849	ENSG00000181092,ENSG00000226482,ENSG00000223803,ENSG00000163923,ENSG00000198491,ENSG00000175077,ENSG00000127241,ENSG00000283175,ENSG00000239093,ENSG00000157005,ENSG00000198471,ENSG00000228804
chr3	187368288	187368622	3:187368288-187368622	ENSG00000198491,ENSG00000175077,ENSG00000127241,ENSG00000283175,ENSG00000136514,ENSG00000280270,ENSG00000239093,ENSG00000228952,ENSG00000157005,ENSG00000198471,ENSG00000228804
chr3	187738686	187739002	3:187738686-187739002	ENSG00000113916,ENSG00000285938
chr3	187739980	187740265	3:187739980-187740265	ENSG00000113916,ENSG00000285938
chr3	187745375	187745769	3:187745375-187745769	ENSG00000113916,ENSG00000285938,ENSG00000224049
chr3	187774235	187774458	3:187774235-187774458	ENSG00000224049
chr3	187777207	187777896	3:187777207-187777896	ENSG00000198491,ENSG00000127241,ENSG00000283175,ENSG00000198471,ENSG00000228804,ENSG00000113916,ENSG00000224049
chr3	187850328	187850819	3:187850328-187850819	ENSG00000198471,ENSG00000228804,ENSG00000224049
chr3	187889677	187889921	3:187889677-187889921	ENSG00000224049
chr3	187917179	187917466	3:187917179-187917466	ENSG00000198491,ENSG00000127241,ENSG00000283175,ENSG00000198471,ENSG00000228804,ENSG00000224049
chr3	187919162	187919343	3:187919162-187919343	ENSG00000224049
chr3	187919879	187920079	3:187919879-187920079	-
chr3	187935904	187936303	3:187935904-187936303	ENSG00000224049,ENSG00000236864
chr3	187951728	187952114	3:187951728-187952114	ENSG00000224049,ENSG00000236864
chr3	187955169	187955614	3:187955169-187955614	ENSG00000224049,ENSG00000236864,ENSG00000224187
chr3	187963809	187964102	3:187963809-187964102	ENSG00000236864,ENSG00000224187
chr3	187968957	187969438	3:187968957-187969438	ENSG00000236864,ENSG00000224187
chr3	187986423	187986970	3:187986423-187986970	ENSG00000127241,ENSG00000283175,ENSG00000157005,ENSG00000198471,ENSG00000228804,ENSG00000224049,ENSG00000224187,ENSG00000225058,ENSG00000236412,ENSG00000230115
chr3	188007928	188008186	3:188007928-188008186	ENSG00000225058,ENSG00000236412
chr3	188097857	188098149	3:188097857-188098149	ENSG00000234238
chr3	188123212	188123664	3:188123212-188123664	ENSG00000234238
chr3	188137226	188137472	3:188137226-188137472	ENSG00000234238,ENSG00000270959
chr3	188153858	188154607	3:188153858-188154607	ENSG00000113916,ENSG00000285938,ENSG00000234238,ENSG00000270959,ENSG00000145012,ENSG00000279891
chr3	188187121	188187358	3:188187121-188187358	ENSG00000279891
chr3	188214100	188214798	3:188214100-188214798	ENSG00000145012,ENSG00000279891
chr3	188296787	188297247	3:188296787-188297247	ENSG00000224563
chr3	188298489	188298877	3:188298489-188298877	-
chr3	188389987	188390504	3:188389987-188390504	ENSG00000224563
chr3	188400466	188400850	3:188400466-188400850	ENSG00000224563,ENSG00000230115
chr3	188421611	188422151	3:188421611-188422151	ENSG00000198471,ENSG00000228804,ENSG00000224563
chr3	188431611	188432070	3:188431611-188432070	ENSG00000228952,ENSG00000224563,ENSG00000230115
chr3	188439196	188439602	3:188439196-188439602	ENSG00000224563
chr3	188507268	188507601	3:188507268-188507601	ENSG00000224563
chr3	188589067	188589324	3:188589067-188589324	ENSG00000145012,ENSG00000224563
chr3	188656719	188656945	3:188656719-188656945	ENSG00000224563
chr3	188687471	188687827	3:188687471-188687827	ENSG00000224563,ENSG00000207651
chr3	188701551	188702017	3:188701551-188702017	ENSG00000283175,ENSG00000224563,ENSG00000207651,ENSG00000236182,ENSG00000230115,ENSG00000216058
chr3	188712331	188712909	3:188712331-188712909	ENSG00000283175,ENSG00000239093,ENSG00000157005,ENSG00000224563,ENSG00000207651,ENSG00000230115
chr3	188780892	188781078	3:188780892-188781078	-
chr3	188788660	188789039	3:188788660-188789039	ENSG00000198471,ENSG00000228804,ENSG00000230115
chr3	188796010	188796562	3:188796010-188796562	ENSG00000127241,ENSG00000283175,ENSG00000239093,ENSG00000228952,ENSG00000157005,ENSG00000198471,ENSG00000228804,ENSG00000224563,ENSG00000236182,ENSG00000230115,ENSG00000073282,ENSG00000216058
chr3	188822121	188822555	3:188822121-188822555	ENSG00000198471,ENSG00000228804
chr3	188842555	188843053	3:188842555-188843053	-
chr3	188905589	188905887	3:188905589-188905887	ENSG00000157005,ENSG00000198471,ENSG00000228804,ENSG00000236182,ENSG00000230115,ENSG00000227971
chr3	188914561	188914949	3:188914561-188914949	ENSG00000198471,ENSG00000228804,ENSG00000236182
chr3	188916962	188917438	3:188916962-188917438	ENSG00000198471,ENSG00000228804,ENSG00000236182
chr3	188940798	188941397	3:188940798-188941397	ENSG00000234076,ENSG00000188001,ENSG00000236182
chr3	188948773	188949264	3:188948773-188949264	ENSG00000157005,ENSG00000198471,ENSG00000228804,ENSG00000113916,ENSG00000285938,ENSG00000234076,ENSG00000188001,ENSG00000236182,ENSG00000230115
chr3	188950957	188951173	3:188950957-188951173	ENSG00000113916,ENSG00000285938,ENSG00000234076,ENSG00000188001,ENSG00000236182
chr3	188975112	188975339	3:188975112-188975339	ENSG00000188001,ENSG00000236182
chr3	189132338	189132984	3:189132338-189132984	ENSG00000188001,ENSG00000236182,ENSG00000230115
chr3	189393593	189393909	3:189393593-189393909	ENSG00000228952,ENSG00000157005,ENSG00000230115,ENSG00000073282,ENSG00000227971,ENSG00000216058
chr3	190120736	190121026	3:190120736-190121026	ENSG00000216058,ENSG00000090530,ENSG00000230077,ENSG00000225764,ENSG00000212489,ENSG00000238077
chr3	190231627	190232247	3:190231627-190232247	ENSG00000230115,ENSG00000073282,ENSG00000227971,ENSG00000216058,ENSG00000090530,ENSG00000230077,ENSG00000212489,ENSG00000238077,ENSG00000163347,ENSG00000113946,ENSG00000198398,ENSG00000223117,ENSG00000273370,ENSG00000228730,ENSG00000232610,ENSG00000214147,ENSG00000188729,ENSG00000223812,ENSG00000253548,ENSG00000201860,ENSG00000237653,ENSG00000232353,ENSG00000287178,ENSG00000222583,ENSG00000231383
chr3	190322223	190322505	3:190322223-190322505	ENSG00000230077,ENSG00000212489,ENSG00000238077,ENSG00000163347,ENSG00000113946,ENSG00000198398
chr3	190323259	190323500	3:190323259-190323500	ENSG00000230077,ENSG00000212489,ENSG00000238077,ENSG00000163347,ENSG00000113946,ENSG00000198398
chr3	190495750	190496059	3:190495750-190496059	ENSG00000198398,ENSG00000196083,ENSG00000223117,ENSG00000273370,ENSG00000228730,ENSG00000232610,ENSG00000232353
chr3	190504557	190504861	3:190504557-190504861	ENSG00000198398,ENSG00000196083,ENSG00000273370,ENSG00000228730,ENSG00000232610
chr3	190513514	190514261	3:190513514-190514261	ENSG00000216058,ENSG00000230077,ENSG00000198398,ENSG00000196083,ENSG00000223117,ENSG00000273370,ENSG00000228730,ENSG00000232610,ENSG00000201860,ENSG00000237653
chr3	190566401	190566922	3:190566401-190566922	ENSG00000073282,ENSG00000216058,ENSG00000198398,ENSG00000196083,ENSG00000223117,ENSG00000273370,ENSG00000228730,ENSG00000232610,ENSG00000214147,ENSG00000188729,ENSG00000223812,ENSG00000253548,ENSG00000201860,ENSG00000237653,ENSG00000232353,ENSG00000222583,ENSG00000231383
chr3	190585732	190586119	3:190585732-190586119	ENSG00000073282,ENSG00000216058,ENSG00000198398,ENSG00000223117,ENSG00000273370,ENSG00000228730,ENSG00000232610,ENSG00000214147,ENSG00000223812,ENSG00000253548,ENSG00000201860,ENSG00000237653,ENSG00000232353,ENSG00000287178,ENSG00000222583,ENSG00000231383
chr3	190617055	190617722	3:190617055-190617722	ENSG00000227971,ENSG00000216058,ENSG00000198398,ENSG00000196083,ENSG00000231047,ENSG00000223117,ENSG00000273370,ENSG00000228730,ENSG00000232610,ENSG00000188729,ENSG00000223812,ENSG00000253548,ENSG00000201860,ENSG00000237653,ENSG00000232353
chr3	190854081	190854290	3:190854081-190854290	ENSG00000273370,ENSG00000228730,ENSG00000232610,ENSG00000214147,ENSG00000205835,ENSG00000188729,ENSG00000223812,ENSG00000253548,ENSG00000201860,ENSG00000237653,ENSG00000232353,ENSG00000287178,ENSG00000222583,ENSG00000231383
chr3	190862588	190863077	3:190862588-190863077	ENSG00000228730,ENSG00000232610,ENSG00000214147,ENSG00000205835,ENSG00000188729,ENSG00000223812,ENSG00000253548,ENSG00000201860,ENSG00000237653,ENSG00000232353,ENSG00000287178,ENSG00000222583,ENSG00000231383
chr3	191246027	191246382	3:191246027-191246382	ENSG00000188729,ENSG00000233308,ENSG00000188958,ENSG00000152492,ENSG00000223812,ENSG00000253548,ENSG00000201860,ENSG00000237653,ENSG00000232353,ENSG00000287178,ENSG00000222583,ENSG00000231383,ENSG00000230126,ENSG00000226709,ENSG00000238902
chr3	191329229	191329908	3:191329229-191329908	ENSG00000188729,ENSG00000233308,ENSG00000188958,ENSG00000152492,ENSG00000223812,ENSG00000253548,ENSG00000201860,ENSG00000237653,ENSG00000232353,ENSG00000287178,ENSG00000222583,ENSG00000231383
chr3	192838185	192838405	3:192838185-192838405	ENSG00000253548,ENSG00000201860,ENSG00000237653,ENSG00000232353,ENSG00000287178,ENSG00000222583,ENSG00000114279,ENSG00000231383,ENSG00000230126,ENSG00000226709,ENSG00000238902,ENSG00000200184,ENSG00000232130,ENSG00000236229,ENSG00000127252,ENSG00000187527,ENSG00000236508,ENSG00000225473
chr3	192851862	192852184	3:192851862-192852184	ENSG00000253548,ENSG00000201860,ENSG00000237653,ENSG00000232353,ENSG00000287178,ENSG00000222583,ENSG00000114279,ENSG00000231383,ENSG00000230126,ENSG00000226709,ENSG00000238902,ENSG00000200184,ENSG00000232130,ENSG00000236229,ENSG00000127252,ENSG00000187527,ENSG00000236508,ENSG00000225473
chr3	192892901	192893554	3:192892901-192893554	ENSG00000223812,ENSG00000253548,ENSG00000201860,ENSG00000237653,ENSG00000232353,ENSG00000287178,ENSG00000222583,ENSG00000114279,ENSG00000231383,ENSG00000230126,ENSG00000226709,ENSG00000238902,ENSG00000200184,ENSG00000180611,ENSG00000232130,ENSG00000236229,ENSG00000127252,ENSG00000187527,ENSG00000236508,ENSG00000225473,ENSG00000224855
chr3	192917824	192918340	3:192917824-192918340	ENSG00000201860,ENSG00000237653,ENSG00000232353,ENSG00000287178,ENSG00000222583,ENSG00000114279,ENSG00000231383,ENSG00000230126,ENSG00000226709,ENSG00000238902,ENSG00000200184,ENSG00000180611,ENSG00000232130,ENSG00000236229,ENSG00000127252,ENSG00000187527,ENSG00000236508,ENSG00000225473
chr3	192929997	192930590	3:192929997-192930590	ENSG00000253548,ENSG00000201860,ENSG00000237653,ENSG00000232353,ENSG00000287178,ENSG00000222583,ENSG00000114279,ENSG00000231383,ENSG00000230126,ENSG00000226709,ENSG00000238902,ENSG00000200184,ENSG00000180611,ENSG00000232130,ENSG00000236229,ENSG00000127252,ENSG00000187527,ENSG00000236508,ENSG00000225473,ENSG00000207370
chr3	192957290	192957925	3:192957290-192957925	ENSG00000223812,ENSG00000253548,ENSG00000201860,ENSG00000237653,ENSG00000232353,ENSG00000287178,ENSG00000222583,ENSG00000114279,ENSG00000231383,ENSG00000230126,ENSG00000226709,ENSG00000238902,ENSG00000200184,ENSG00000232130,ENSG00000236229,ENSG00000127252,ENSG00000187527,ENSG00000236508,ENSG00000127249,ENSG00000225473,ENSG00000207370
chr3	193489823	193490196	3:193489823-193490196	ENSG00000114279,ENSG00000231383,ENSG00000230126,ENSG00000226709,ENSG00000238902,ENSG00000200184,ENSG00000232130,ENSG00000236229,ENSG00000127252,ENSG00000187527,ENSG00000236508,ENSG00000127249,ENSG00000225473
chr3	193498331	193498552	3:193498331-193498552	ENSG00000237653,ENSG00000222583,ENSG00000114279,ENSG00000231383,ENSG00000230126,ENSG00000226709,ENSG00000238902,ENSG00000200184,ENSG00000232130,ENSG00000236229,ENSG00000127252,ENSG00000187527,ENSG00000236508,ENSG00000127249,ENSG00000225473
chr3	193592927	193593622	3:193592927-193593622	ENSG00000238902,ENSG00000200184,ENSG00000127252,ENSG00000187527,ENSG00000236508,ENSG00000127249,ENSG00000225473,ENSG00000236297,ENSG00000198836,ENSG00000224855,ENSG00000207370
chr3	193606012	193606311	3:193606012-193606311	ENSG00000127249,ENSG00000225473,ENSG00000236297,ENSG00000198836,ENSG00000224855,ENSG00000207370
chr3	193640242	193640679	3:193640242-193640679	ENSG00000198836,ENSG00000224855,ENSG00000207370,ENSG00000243991
chr3	193821147	193821562	3:193821147-193821562	ENSG00000243991,ENSG00000223986,ENSG00000286624,ENSG00000287206,ENSG00000286317,ENSG00000178772
chr3	193832206	193832692	3:193832206-193832692	ENSG00000243991,ENSG00000223986,ENSG00000286624,ENSG00000287206,ENSG00000229155,ENSG00000286317,ENSG00000178772,ENSG00000172061
chr3	193842050	193842435	3:193842050-193842435	ENSG00000243991,ENSG00000223986,ENSG00000286624,ENSG00000287206,ENSG00000229155,ENSG00000286317,ENSG00000178772,ENSG00000172061
chr3	193869866	193870053	3:193869866-193870053	ENSG00000243991,ENSG00000223986,ENSG00000286624,ENSG00000287206
chr3	193911196	193911399	3:193911196-193911399	ENSG00000243991,ENSG00000223986,ENSG00000286624,ENSG00000287206,ENSG00000224403
chr3	193926025	193926494	3:193926025-193926494	ENSG00000243991,ENSG00000223986,ENSG00000286624,ENSG00000287206,ENSG00000238043,ENSG00000224403
chr3	193971344	193971708	3:193971344-193971708	ENSG00000243991,ENSG00000223986,ENSG00000286624,ENSG00000287206,ENSG00000238043,ENSG00000224403,ENSG00000286317
chr3	194003174	194003978	3:194003174-194003978	ENSG00000243991,ENSG00000223986,ENSG00000286624,ENSG00000287206,ENSG00000214146,ENSG00000238043,ENSG00000224403,ENSG00000230102,ENSG00000232874,ENSG00000114315,ENSG00000228271,ENSG00000286317,ENSG00000178772
chr3	194047137	194047543	3:194047137-194047543	ENSG00000230102
chr3	194051605	194052058	3:194051605-194052058	ENSG00000230102
chr3	194070712	194071340	3:194070712-194071340	ENSG00000243991,ENSG00000286624,ENSG00000287206,ENSG00000230102,ENSG00000276407,ENSG00000232874,ENSG00000286317
chr3	194089356	194089938	3:194089356-194089938	ENSG00000243991,ENSG00000223986,ENSG00000286624,ENSG00000287206,ENSG00000238043,ENSG00000224403,ENSG00000230102,ENSG00000276407,ENSG00000229964,ENSG00000232874,ENSG00000114315,ENSG00000228271,ENSG00000286317,ENSG00000178772,ENSG00000172061
chr3	194104354	194104586	3:194104354-194104586	ENSG00000243991,ENSG00000223986,ENSG00000286624,ENSG00000287206,ENSG00000229964
chr3	194120910	194121404	3:194120910-194121404	ENSG00000243991,ENSG00000223986,ENSG00000286624,ENSG00000287206,ENSG00000232874,ENSG00000228271,ENSG00000286317
chr3	194134310	194135188	3:194134310-194135188	ENSG00000243991,ENSG00000223986,ENSG00000286624,ENSG00000287206,ENSG00000276407,ENSG00000232874,ENSG00000114315,ENSG00000228271,ENSG00000286317
chr3	194141303	194141933	3:194141303-194141933	ENSG00000243991,ENSG00000223986,ENSG00000286624,ENSG00000287206,ENSG00000232874,ENSG00000114315,ENSG00000242201,ENSG00000228271,ENSG00000286317
chr3	194255287	194255977	3:194255287-194255977	ENSG00000243991,ENSG00000223986,ENSG00000286624,ENSG00000287206,ENSG00000242201,ENSG00000225742,ENSG00000238097,ENSG00000228271,ENSG00000214145,ENSG00000286317,ENSG00000178772,ENSG00000172061
chr3	194315392	194316096	3:194315392-194316096	ENSG00000243991,ENSG00000223986,ENSG00000286624,ENSG00000287206,ENSG00000114315,ENSG00000228271,ENSG00000214145,ENSG00000286317,ENSG00000178772,ENSG00000172061
chr3	194327900	194328588	3:194327900-194328588	-
chr3	194333626	194334246	3:194333626-194334246	-
chr3	194397056	194397330	3:194397056-194397330	ENSG00000178772,ENSG00000172061,ENSG00000178732
chr3	194486592	194487509	3:194486592-194487509	ENSG00000178772,ENSG00000133657,ENSG00000271483,ENSG00000233058,ENSG00000244675
chr3	194492072	194492493	3:194492072-194492493	ENSG00000133657,ENSG00000271483,ENSG00000233058,ENSG00000244675
chr3	194527145	194527554	3:194527145-194527554	ENSG00000178772,ENSG00000172061,ENSG00000133657,ENSG00000271483,ENSG00000233058,ENSG00000244675,ENSG00000252053,ENSG00000232873,ENSG00000282206
chr3	194540514	194540831	3:194540514-194540831	ENSG00000271483,ENSG00000244675,ENSG00000252053,ENSG00000232873
chr3	194556474	194556784	3:194556474-194556784	ENSG00000271483,ENSG00000244675,ENSG00000232873
chr3	194575743	194576060	3:194575743-194576060	ENSG00000178772,ENSG00000271483,ENSG00000244675,ENSG00000232873,ENSG00000231770
chr3	194583706	194584197	3:194583706-194584197	ENSG00000172061,ENSG00000133657,ENSG00000271483,ENSG00000244675,ENSG00000231770,ENSG00000145014
chr3	194586906	194587583	3:194586906-194587583	ENSG00000178772,ENSG00000172061,ENSG00000271483,ENSG00000244675,ENSG00000231770,ENSG00000145014
chr3	194633195	194633854	3:194633195-194633854	ENSG00000271483,ENSG00000145014,ENSG00000229334,ENSG00000272707
chr3	194672090	194672784	3:194672090-194672784	ENSG00000041802,ENSG00000185112,ENSG00000233987,ENSG00000287073,ENSG00000189058,ENSG00000206600,ENSG00000265333
chr3	194682760	194683074	3:194682760-194683074	ENSG00000041802,ENSG00000185112,ENSG00000233987,ENSG00000287073,ENSG00000206600,ENSG00000265333
chr3	194685771	194686339	3:194685771-194686339	ENSG00000185112,ENSG00000233987,ENSG00000287073,ENSG00000238031,ENSG00000206600,ENSG00000265333
chr3	194687658	194688499	3:194687658-194688499	ENSG00000185112,ENSG00000233987,ENSG00000287073,ENSG00000238031
chr3	194736563	194736747	3:194736563-194736747	ENSG00000233987,ENSG00000287073,ENSG00000234805,ENSG00000238031
chr3	194737216	194737602	3:194737216-194737602	ENSG00000233987,ENSG00000287073,ENSG00000237222,ENSG00000234805,ENSG00000238031,ENSG00000206600
chr3	194769140	194769619	3:194769140-194769619	ENSG00000233987,ENSG00000287073,ENSG00000237222,ENSG00000234805,ENSG00000230401,ENSG00000238031,ENSG00000206600
chr3	194871633	194872189	3:194871633-194872189	ENSG00000233987,ENSG00000287073,ENSG00000234805,ENSG00000238031,ENSG00000224769,ENSG00000206600
chr3	194901297	194901581	3:194901297-194901581	ENSG00000233987,ENSG00000287073,ENSG00000238031
chr3	194930432	194930731	3:194930432-194930731	ENSG00000233987,ENSG00000287073,ENSG00000238031
chr3	194942785	194943532	3:194942785-194943532	ENSG00000233987,ENSG00000287073,ENSG00000234805,ENSG00000238031,ENSG00000176945,ENSG00000224769,ENSG00000227433,ENSG00000206600,ENSG00000265333
chr3	194985036	194985732	3:194985036-194985732	ENSG00000238031
chr3	194986714	194986920	3:194986714-194986920	ENSG00000238031,ENSG00000206600
chr3	195002994	195003591	3:195002994-195003591	ENSG00000233987,ENSG00000287073,ENSG00000238031,ENSG00000206600,ENSG00000265333,ENSG00000233303
chr3	195040137	195040512	3:195040137-195040512	ENSG00000233987,ENSG00000287073,ENSG00000238031,ENSG00000206600,ENSG00000265333,ENSG00000233303
chr3	195100951	195101530	3:195100951-195101530	ENSG00000185112,ENSG00000233987,ENSG00000287073,ENSG00000238031,ENSG00000173950,ENSG00000206600,ENSG00000265333,ENSG00000233303
chr3	195111072	195111365	3:195111072-195111365	ENSG00000233987,ENSG00000287073,ENSG00000238031,ENSG00000173950,ENSG00000206600,ENSG00000230266,ENSG00000244314,ENSG00000265333,ENSG00000233303
chr3	195150574	195150877	3:195150574-195150877	ENSG00000173950,ENSG00000206600,ENSG00000230266,ENSG00000244314,ENSG00000265333
chr3	195259844	195260810	3:195259844-195260810	ENSG00000041802,ENSG00000185112,ENSG00000233987,ENSG00000287073,ENSG00000173950,ENSG00000215837,ENSG00000229178,ENSG00000282206,ENSG00000224769,ENSG00000189058,ENSG00000236425,ENSG00000236844,ENSG00000265882,ENSG00000252620,ENSG00000207368,ENSG00000227433,ENSG00000229325,ENSG00000287005,ENSG00000206600,ENSG00000265333
chr3	195269884	195270147	3:195269884-195270147	ENSG00000173950,ENSG00000252620,ENSG00000227433,ENSG00000229325
chr3	195270749	195271728	3:195270749-195271728	ENSG00000173950,ENSG00000176945,ENSG00000215837,ENSG00000229178,ENSG00000224769,ENSG00000189058,ENSG00000236425,ENSG00000236844,ENSG00000265882,ENSG00000252620,ENSG00000184203,ENSG00000207368,ENSG00000227433,ENSG00000229325,ENSG00000114331,ENSG00000287005,ENSG00000206600
chr3	195442700	195443428	3:195442700-195443428	ENSG00000260261,ENSG00000283426,ENSG00000215837,ENSG00000242086,ENSG00000229178,ENSG00000282206,ENSG00000224769,ENSG00000189058,ENSG00000236425,ENSG00000236844,ENSG00000265882,ENSG00000252620,ENSG00000184203,ENSG00000207368,ENSG00000227433,ENSG00000229325,ENSG00000114331
chr3	195450870	195451201	3:195450870-195451201	ENSG00000224769,ENSG00000189058,ENSG00000236425,ENSG00000207368,ENSG00000227433,ENSG00000229325,ENSG00000114331
chr3	195542897	195543676	3:195542897-195543676	ENSG00000215837,ENSG00000229178,ENSG00000282206,ENSG00000224769,ENSG00000189058,ENSG00000236425,ENSG00000236844,ENSG00000265882,ENSG00000223711,ENSG00000252620,ENSG00000184203,ENSG00000227433,ENSG00000229325
chr3	195624753	195625124	3:195624753-195625124	-
chr3	195634892	195635649	3:195634892-195635649	-
chr3	195644384	195644667	3:195644384-195644667	-
chr3	195657780	195658944	3:195657780-195658944	-
chr3	195686896	195687728	3:195686896-195687728	-
chr3	195710940	195711228	3:195710940-195711228	-
chr3	195747918	195748156	3:195747918-195748156	-
chr3	195850727	195851226	3:195850727-195851226	ENSG00000231464,ENSG00000286168,ENSG00000185485,ENSG00000231443,ENSG00000239122,ENSG00000260261,ENSG00000276489,ENSG00000235836,ENSG00000223783,ENSG00000145113,ENSG00000176945,ENSG00000283426,ENSG00000207650,ENSG00000215837,ENSG00000242086,ENSG00000229178,ENSG00000271662,ENSG00000282206,ENSG00000224769,ENSG00000189058,ENSG00000236425
chr3	195894814	195895149	3:195894814-195895149	ENSG00000231443,ENSG00000239122,ENSG00000260261,ENSG00000276489,ENSG00000061938,ENSG00000223783,ENSG00000215837,ENSG00000229178,ENSG00000282206
chr3	195895961	195896269	3:195895961-195896269	ENSG00000185485,ENSG00000231443,ENSG00000239122,ENSG00000260261,ENSG00000224614,ENSG00000286004,ENSG00000276489,ENSG00000061938,ENSG00000223783,ENSG00000215837,ENSG00000229178,ENSG00000282206
chr3	195900568	195901068	3:195900568-195901068	ENSG00000231464,ENSG00000286168,ENSG00000185485,ENSG00000231443,ENSG00000239122,ENSG00000260261,ENSG00000224614,ENSG00000286004,ENSG00000276489,ENSG00000061938,ENSG00000235836,ENSG00000223783,ENSG00000145113,ENSG00000176945,ENSG00000283426,ENSG00000207650,ENSG00000215837,ENSG00000242086,ENSG00000229178,ENSG00000271662,ENSG00000282206,ENSG00000224769,ENSG00000189058
chr3	195907960	195908305	3:195907960-195908305	ENSG00000185485,ENSG00000231443,ENSG00000239122,ENSG00000260261,ENSG00000224614,ENSG00000286004,ENSG00000276489,ENSG00000061938
chr3	195909062	195909933	3:195909062-195909933	ENSG00000185485,ENSG00000231443,ENSG00000239122,ENSG00000260261,ENSG00000224614,ENSG00000286004,ENSG00000276489,ENSG00000061938,ENSG00000223783,ENSG00000176945,ENSG00000207650
chr3	195914931	195915315	3:195914931-195915315	-
chr3	195954397	195954865	3:195954397-195954865	-
chr3	195961363	195962031	3:195961363-195962031	-
chr3	195979964	195980297	3:195979964-195980297	-
chr3	195989413	195990464	3:195989413-195990464	-
chr3	195994335	195994556	3:195994335-195994556	-
chr3	196055693	196056225	3:196055693-196056225	ENSG00000224652,ENSG00000252174,ENSG00000228413,ENSG00000072274,ENSG00000231464,ENSG00000286168,ENSG00000185485,ENSG00000231443,ENSG00000239122,ENSG00000260261,ENSG00000145113,ENSG00000176945,ENSG00000283426,ENSG00000207650,ENSG00000215837,ENSG00000242086,ENSG00000229178,ENSG00000282206
chr3	196081573	196082479	3:196081573-196082479	ENSG00000224652,ENSG00000252174,ENSG00000228413,ENSG00000072274,ENSG00000231464,ENSG00000286168,ENSG00000185485,ENSG00000176945,ENSG00000283426,ENSG00000207650,ENSG00000242086,ENSG00000282206
chr3	196093442	196093823	3:196093442-196093823	ENSG00000224652,ENSG00000252174,ENSG00000228413,ENSG00000072274
chr3	196098773	196099288	3:196098773-196099288	ENSG00000224652,ENSG00000252174,ENSG00000228413,ENSG00000231464,ENSG00000286168,ENSG00000231443,ENSG00000176945,ENSG00000242086
chr3	196160068	196160287	3:196160068-196160287	ENSG00000224652,ENSG00000231464,ENSG00000286168,ENSG00000185485
chr3	196169933	196170142	3:196169933-196170142	ENSG00000224652,ENSG00000231464,ENSG00000286168
chr3	196170904	196171097	3:196170904-196171097	ENSG00000224652,ENSG00000231464,ENSG00000286168
chr3	196179546	196180162	3:196179546-196180162	ENSG00000224652,ENSG00000252174,ENSG00000228413,ENSG00000231464,ENSG00000286168,ENSG00000260261,ENSG00000145113,ENSG00000176945,ENSG00000283426,ENSG00000207650,ENSG00000242086,ENSG00000282206
chr3	196192067	196192605	3:196192067-196192605	ENSG00000222335,ENSG00000163958,ENSG00000224652,ENSG00000252174,ENSG00000228413,ENSG00000231464,ENSG00000286168,ENSG00000215837,ENSG00000242086,ENSG00000229178
chr3	196202601	196202830	3:196202601-196202830	ENSG00000222335,ENSG00000163958,ENSG00000252174,ENSG00000228413,ENSG00000231464,ENSG00000286168,ENSG00000185485
chr3	196207558	196207871	3:196207558-196207871	ENSG00000163959,ENSG00000222335,ENSG00000163958,ENSG00000231464,ENSG00000286168
chr3	196219198	196219621	3:196219198-196219621	ENSG00000163959,ENSG00000163958,ENSG00000231464,ENSG00000286168
chr3	196220665	196221200	3:196220665-196221200	ENSG00000163959,ENSG00000163958
chr3	196246872	196247232	3:196246872-196247232	ENSG00000273013,ENSG00000225240,ENSG00000243339,ENSG00000241868,ENSG00000206644,ENSG00000228028,ENSG00000161217
chr3	196253560	196253831	3:196253560-196253831	ENSG00000214097,ENSG00000273013,ENSG00000225240,ENSG00000243339,ENSG00000241868,ENSG00000206644,ENSG00000237418,ENSG00000228028,ENSG00000161217
chr3	196287363	196288227	3:196287363-196288227	ENSG00000273013,ENSG00000225240,ENSG00000243339,ENSG00000241868,ENSG00000206644,ENSG00000235897,ENSG00000237418,ENSG00000213123,ENSG00000228028,ENSG00000272741,ENSG00000161217
chr3	196317649	196318579	3:196317649-196318579	ENSG00000273013,ENSG00000225240,ENSG00000226345,ENSG00000243339,ENSG00000241868,ENSG00000206644,ENSG00000145107,ENSG00000235897,ENSG00000237418,ENSG00000213123,ENSG00000272741,ENSG00000161217,ENSG00000260261
chr3	196338452	196338676	3:196338452-196338676	ENSG00000273013,ENSG00000225240,ENSG00000243339,ENSG00000241868,ENSG00000206644,ENSG00000212146,ENSG00000145107,ENSG00000273331,ENSG00000237418
chr3	196341212	196341411	3:196341212-196341411	ENSG00000243339,ENSG00000241868,ENSG00000206644,ENSG00000212146,ENSG00000145107,ENSG00000273331
chr3	196344731	196345141	3:196344731-196345141	ENSG00000273013,ENSG00000243339,ENSG00000241868,ENSG00000206644,ENSG00000212146,ENSG00000145107,ENSG00000273331
chr3	196432166	196432842	3:196432166-196432842	ENSG00000273013,ENSG00000225240,ENSG00000225822,ENSG00000226345,ENSG00000243339,ENSG00000241868,ENSG00000206644,ENSG00000163960,ENSG00000237418
chr3	196503541	196503988	3:196503541-196503988	ENSG00000225770,ENSG00000213358,ENSG00000214097,ENSG00000273013,ENSG00000163961,ENSG00000225240,ENSG00000225822,ENSG00000226345,ENSG00000243339,ENSG00000241868,ENSG00000206644,ENSG00000163960,ENSG00000231464,ENSG00000286168,ENSG00000215837,ENSG00000229178
chr3	196528632	196529195	3:196528632-196529195	ENSG00000225770,ENSG00000213358,ENSG00000214097,ENSG00000273013,ENSG00000225240,ENSG00000243339,ENSG00000241868,ENSG00000206644
chr3	196568490	196569100	3:196568490-196569100	ENSG00000174013,ENSG00000206892,ENSG00000185798,ENSG00000225770,ENSG00000214097,ENSG00000273013,ENSG00000225240,ENSG00000243339,ENSG00000241868,ENSG00000206644,ENSG00000185485
chr3	196609410	196609674	3:196609410-196609674	ENSG00000286661,ENSG00000206892,ENSG00000230732,ENSG00000286017,ENSG00000222792,ENSG00000230304,ENSG00000226008,ENSG00000225770,ENSG00000260261
chr3	196620251	196620473	3:196620251-196620473	ENSG00000232065
chr3	196624504	196625226	3:196624504-196625226	ENSG00000232065
chr3	196632192	196632773	3:196632192-196632773	ENSG00000286661,ENSG00000232065,ENSG00000174004,ENSG00000163964,ENSG00000230732,ENSG00000225770
chr3	196639311	196640010	3:196639311-196640010	ENSG00000232065,ENSG00000174004,ENSG00000163964
chr3	196641781	196642026	3:196641781-196642026	ENSG00000232065,ENSG00000174004,ENSG00000163964,ENSG00000271662
chr3	196643190	196643462	3:196643190-196643462	ENSG00000232065,ENSG00000174004,ENSG00000163964,ENSG00000271662
chr3	196650951	196651384	3:196650951-196651384	ENSG00000232065,ENSG00000174004,ENSG00000163964,ENSG00000206892,ENSG00000230732,ENSG00000222792,ENSG00000230304,ENSG00000226008,ENSG00000225770
chr3	196688215	196688656	3:196688215-196688656	ENSG00000286661,ENSG00000174007,ENSG00000201441,ENSG00000206892,ENSG00000225770
chr3	196711712	196712827	3:196711712-196712827	ENSG00000163964,ENSG00000174007,ENSG00000201441,ENSG00000180370,ENSG00000206892
chr3	196739684	196740448	3:196739684-196740448	ENSG00000163964,ENSG00000174007,ENSG00000201441,ENSG00000180370,ENSG00000272359,ENSG00000206892,ENSG00000230732,ENSG00000222792,ENSG00000230304,ENSG00000226008,ENSG00000185485
chr3	196867556	196868441	3:196867556-196868441	ENSG00000206892,ENSG00000119231,ENSG00000230732,ENSG00000114503,ENSG00000270170,ENSG00000286017,ENSG00000233487,ENSG00000222792,ENSG00000230304,ENSG00000226008
chr3	196941935	196942944	3:196941935-196942944	ENSG00000206892,ENSG00000119231,ENSG00000230732,ENSG00000114503,ENSG00000225578,ENSG00000270170,ENSG00000119227,ENSG00000286017,ENSG00000233487,ENSG00000222792
chr3	196968565	196970082	3:196968565-196970082	ENSG00000206892,ENSG00000230732,ENSG00000114503,ENSG00000270170,ENSG00000119227,ENSG00000286017,ENSG00000233487
chr3	197002471	197003381	3:197002471-197003381	ENSG00000230732,ENSG00000286017,ENSG00000233487,ENSG00000163975,ENSG00000228109,ENSG00000286870,ENSG00000222792
chr3	197023200	197023496	3:197023200-197023496	ENSG00000233487,ENSG00000163975
chr3	197029777	197029964	3:197029777-197029964	ENSG00000233487,ENSG00000163975
chr3	197031446	197031946	3:197031446-197031946	-
chr3	197137916	197138216	3:197137916-197138216	ENSG00000233487,ENSG00000075711,ENSG00000286870,ENSG00000222792,ENSG00000230304,ENSG00000226008
chr3	197181720	197182105	3:197181720-197182105	ENSG00000233487,ENSG00000075711
chr3	197297527	197298786	3:197297527-197298786	ENSG00000075711,ENSG00000265850,ENSG00000227375,ENSG00000286870,ENSG00000235126,ENSG00000229912,ENSG00000237167
chr3	197428190	197428395	3:197428190-197428395	-
chr3	197437166	197437427	3:197437166-197437427	ENSG00000286870,ENSG00000235126,ENSG00000229912,ENSG00000237167,ENSG00000222792,ENSG00000230304,ENSG00000226008,ENSG00000286909
chr3	197456231	197456729	3:197456231-197456729	-
chr3	197501699	197502239	3:197501699-197502239	ENSG00000075711,ENSG00000265850,ENSG00000227375,ENSG00000286870,ENSG00000235126,ENSG00000229912,ENSG00000237167,ENSG00000272989,ENSG00000214135,ENSG00000222792,ENSG00000230304,ENSG00000226008,ENSG00000287286,ENSG00000236833,ENSG00000286909,ENSG00000249626,ENSG00000213519
chr3	197510079	197510354	3:197510079-197510354	ENSG00000286870,ENSG00000235126,ENSG00000229912,ENSG00000237167,ENSG00000272989,ENSG00000161267,ENSG00000249626,ENSG00000213519
chr3	197542847	197543119	3:197542847-197543119	ENSG00000286870,ENSG00000235126,ENSG00000229912,ENSG00000237167,ENSG00000161267,ENSG00000214135,ENSG00000287286,ENSG00000236833,ENSG00000286909,ENSG00000273308,ENSG00000249626,ENSG00000213519
chr3	197545673	197546109	3:197545673-197546109	ENSG00000161267,ENSG00000214135,ENSG00000287286,ENSG00000236833,ENSG00000286909,ENSG00000273308,ENSG00000249626,ENSG00000213519
chr3	197554504	197555242	3:197554504-197555242	ENSG00000286870,ENSG00000235126,ENSG00000229912,ENSG00000237167,ENSG00000161267,ENSG00000214135,ENSG00000222792,ENSG00000230304,ENSG00000226008,ENSG00000284146,ENSG00000287286,ENSG00000236833,ENSG00000286909,ENSG00000273308,ENSG00000249626,ENSG00000213519
chr3	197626979	197627715	3:197626979-197627715	-
chr3	197627913	197628140	3:197627913-197628140	-
chr3	197654698	197655115	3:197654698-197655115	-
chr3	197664917	197665384	3:197664917-197665384	-
chr3	197678310	197678549	3:197678310-197678549	-
chr3	197692717	197692897	3:197692717-197692897	ENSG00000214135,ENSG00000199306,ENSG00000284146,ENSG00000145016,ENSG00000287286,ENSG00000236833,ENSG00000286909,ENSG00000273308,ENSG00000249626,ENSG00000213519
chr3	197712203	197712924	3:197712203-197712924	ENSG00000214135,ENSG00000222792,ENSG00000230304,ENSG00000226008,ENSG00000199306,ENSG00000234136,ENSG00000122068,ENSG00000284146,ENSG00000145016,ENSG00000287286,ENSG00000236833,ENSG00000286909,ENSG00000273308,ENSG00000249626,ENSG00000213519
chr3	197736690	197737289	3:197736690-197737289	ENSG00000214135,ENSG00000236438,ENSG00000222792,ENSG00000230304,ENSG00000226008,ENSG00000199306,ENSG00000234136,ENSG00000186001,ENSG00000122068,ENSG00000284146,ENSG00000145016,ENSG00000287286,ENSG00000236833,ENSG00000286909,ENSG00000273308,ENSG00000249626,ENSG00000213519
chr3	197749507	197750155	3:197749507-197750155	ENSG00000214135,ENSG00000222792,ENSG00000230304,ENSG00000226008,ENSG00000199306,ENSG00000234136,ENSG00000122068,ENSG00000284146,ENSG00000145016,ENSG00000287286,ENSG00000236833,ENSG00000286909,ENSG00000273308,ENSG00000249626
chr3	197750590	197750790	3:197750590-197750790	ENSG00000199306,ENSG00000234136,ENSG00000122068,ENSG00000145016,ENSG00000286909,ENSG00000273308
chr3	197791059	197791921	3:197791059-197791921	ENSG00000222792,ENSG00000230304,ENSG00000226008,ENSG00000199306,ENSG00000234136,ENSG00000186001,ENSG00000273375,ENSG00000284146,ENSG00000287286,ENSG00000236833,ENSG00000249626
chr3	197848059	197848357	3:197848059-197848357	ENSG00000199306,ENSG00000234742,ENSG00000234136,ENSG00000186001
chr3	197949638	197950613	3:197949638-197950613	ENSG00000214135,ENSG00000185621,ENSG00000201622,ENSG00000286755,ENSG00000232832,ENSG00000236246,ENSG00000182899,ENSG00000199306,ENSG00000114473
chr3	197959809	197960659	3:197959809-197960659	ENSG00000185621,ENSG00000201622,ENSG00000286755,ENSG00000232832,ENSG00000232783,ENSG00000213113,ENSG00000236246,ENSG00000236438,ENSG00000222792,ENSG00000230304,ENSG00000226008,ENSG00000182899,ENSG00000199306,ENSG00000114473
chr3	198058381	198058561	3:198058381-198058561	ENSG00000201622,ENSG00000286755,ENSG00000232832,ENSG00000226435,ENSG00000212297,ENSG00000232783,ENSG00000213113,ENSG00000236246,ENSG00000236438
chr3	198080417	198081185	3:198080417-198081185	ENSG00000201622,ENSG00000286755,ENSG00000232832,ENSG00000226435,ENSG00000212297,ENSG00000232783,ENSG00000213113,ENSG00000236246,ENSG00000236438,ENSG00000222792,ENSG00000230304,ENSG00000226008,ENSG00000199306
chr3	198101363	198101824	3:198101363-198101824	-
chr3	198102423	198102836	3:198102423-198102836	-
chr3	198149895	198150474	3:198149895-198150474	-
chr3	198164281	198164672	3:198164281-198164672	-
chr3	198167688	198168258	3:198167688-198168258	-
chr3	198168720	198169188	3:198168720-198169188	-
chr3	198173260	198173476	3:198173260-198173476	-
chr3	198173830	198174320	3:198173830-198174320	-
chr4	10007	10190	4:10007-10190	-
chr4	36941	37131	4:36941-37131	-
chr4	43460	43661	4:43460-43661	-
chr4	51625	52058	4:51625-52058	-
chr4	53140	53494	4:53140-53494	-
chr4	124330	124930	4:124330-124930	ENSG00000283183,ENSG00000273238,ENSG00000272885,ENSG00000249025,ENSG00000281016,ENSG00000207642,ENSG00000248302,ENSG00000272602,ENSG00000250238,ENSG00000250312,ENSG00000275426,ENSG00000250892,ENSG00000198155,ENSG00000251188,ENSG00000251689,ENSG00000186777
chr4	337431	338052	4:337431-338052	ENSG00000283183,ENSG00000273238,ENSG00000174227,ENSG00000272885,ENSG00000249025,ENSG00000281016,ENSG00000207642,ENSG00000250321,ENSG00000248564,ENSG00000248302,ENSG00000272602,ENSG00000275426,ENSG00000250892,ENSG00000198155,ENSG00000251188,ENSG00000251689,ENSG00000186777,ENSG00000286705,ENSG00000251535,ENSG00000131127
chr4	473851	474380	4:473851-474380	ENSG00000242686,ENSG00000133256,ENSG00000283183,ENSG00000273238,ENSG00000174227,ENSG00000182903,ENSG00000251595,ENSG00000272885,ENSG00000249025,ENSG00000281016,ENSG00000207642,ENSG00000250238,ENSG00000275426,ENSG00000250892,ENSG00000198155,ENSG00000251188,ENSG00000251689,ENSG00000186777
chr4	498993	499434	4:498993-499434	ENSG00000283183,ENSG00000273238,ENSG00000174227,ENSG00000182903,ENSG00000251595,ENSG00000272885,ENSG00000249025,ENSG00000281016,ENSG00000207642,ENSG00000198155,ENSG00000251188,ENSG00000251689,ENSG00000186777
chr4	555071	555552	4:555071-555552	-
chr4	674209	674821	4:674209-674821	ENSG00000215375,ENSG00000169020,ENSG00000272927,ENSG00000242686,ENSG00000133256,ENSG00000283183,ENSG00000273238,ENSG00000251689,ENSG00000272588,ENSG00000260262,ENSG00000286205
chr4	681090	681758	4:681090-681758	ENSG00000215375,ENSG00000242686,ENSG00000133256,ENSG00000283183,ENSG00000273238,ENSG00000169026
chr4	687121	687816	4:687121-687816	ENSG00000215375,ENSG00000169020,ENSG00000272927,ENSG00000242686,ENSG00000133256,ENSG00000283183,ENSG00000273238,ENSG00000169026,ENSG00000272588,ENSG00000233799,ENSG00000260262,ENSG00000286205
chr4	689194	689434	4:689194-689434	ENSG00000215375,ENSG00000242686,ENSG00000169026
chr4	699450	699780	4:699450-699780	ENSG00000272927,ENSG00000242686,ENSG00000133256,ENSG00000283183,ENSG00000273238,ENSG00000169026,ENSG00000185619,ENSG00000272588,ENSG00000233799,ENSG00000260262,ENSG00000286205
chr4	705401	706086	4:705401-706086	ENSG00000215375,ENSG00000169020,ENSG00000272927,ENSG00000242686,ENSG00000133256,ENSG00000283183,ENSG00000273238,ENSG00000248302,ENSG00000272602,ENSG00000251689,ENSG00000185619,ENSG00000248416,ENSG00000272588,ENSG00000233799,ENSG00000168993,ENSG00000260262,ENSG00000286205
chr4	716188	716450	4:716188-716450	ENSG00000185619,ENSG00000248416,ENSG00000272588,ENSG00000286205
chr4	781595	782393	4:781595-782393	ENSG00000272927,ENSG00000242686,ENSG00000133256,ENSG00000283183,ENSG00000273238,ENSG00000272588,ENSG00000249592,ENSG00000233799,ENSG00000168993,ENSG00000260262,ENSG00000286205,ENSG00000178950,ENSG00000127419
chr4	915214	915822	4:915214-915822	ENSG00000260262,ENSG00000286205,ENSG00000178950,ENSG00000127419
chr4	932133	932796	4:932133-932796	ENSG00000272588,ENSG00000168993,ENSG00000260262,ENSG00000286205,ENSG00000178950,ENSG00000127419
chr4	973183	973855	4:973183-973855	ENSG00000283183,ENSG00000273238,ENSG00000272588,ENSG00000233799,ENSG00000168993,ENSG00000260262,ENSG00000286205,ENSG00000178950,ENSG00000127419,ENSG00000145214,ENSG00000145217,ENSG00000127415,ENSG00000250259
chr4	979107	979464	4:979107-979464	ENSG00000272588,ENSG00000260262,ENSG00000286205,ENSG00000145214,ENSG00000145217,ENSG00000127415
chr4	986690	987305	4:986690-987305	ENSG00000272588,ENSG00000260262,ENSG00000286205,ENSG00000145214,ENSG00000145217,ENSG00000127415
chr4	1009440	1010133	4:1009440-1010133	ENSG00000272588,ENSG00000260262,ENSG00000286205,ENSG00000145217,ENSG00000127415,ENSG00000127418,ENSG00000250259,ENSG00000212458
chr4	1011381	1011637	4:1011381-1011637	ENSG00000127418,ENSG00000250259
chr4	1043577	1043959	4:1043577-1043959	ENSG00000235608,ENSG00000272588,ENSG00000260262,ENSG00000286205,ENSG00000127418,ENSG00000250259,ENSG00000178222,ENSG00000251639,ENSG00000215367,ENSG00000212458
chr4	1081506	1081794	4:1081506-1081794	ENSG00000178222,ENSG00000251639,ENSG00000215367,ENSG00000212458
chr4	1082366	1082665	4:1082366-1082665	ENSG00000235608,ENSG00000260262,ENSG00000286205,ENSG00000250259,ENSG00000178222,ENSG00000251639,ENSG00000215367,ENSG00000212458,ENSG00000227189
chr4	1130642	1130869	4:1130642-1130869	ENSG00000253399,ENSG00000251639,ENSG00000251652,ENSG00000215367,ENSG00000212458,ENSG00000227189,ENSG00000254094
chr4	1137670	1138193	4:1137670-1138193	ENSG00000235608,ENSG00000253399,ENSG00000251639,ENSG00000251652,ENSG00000215367,ENSG00000212458,ENSG00000227189,ENSG00000254094
chr4	1167287	1167915	4:1167287-1167915	ENSG00000215367,ENSG00000212458,ENSG00000227189,ENSG00000159674,ENSG00000273179,ENSG00000280927,ENSG00000159692,ENSG00000196810
chr4	1201534	1202426	4:1201534-1202426	ENSG00000159674,ENSG00000273179,ENSG00000280927,ENSG00000159692
chr4	1218892	1219155	4:1218892-1219155	ENSG00000159674,ENSG00000280927,ENSG00000159692
chr4	1247978	1249574	4:1247978-1249574	ENSG00000253399,ENSG00000227189,ENSG00000273179,ENSG00000280927,ENSG00000159692,ENSG00000196810,ENSG00000163945,ENSG00000254094
chr4	1268075	1268404	4:1268075-1268404	ENSG00000251639,ENSG00000251652,ENSG00000215367,ENSG00000212458,ENSG00000227189,ENSG00000273179,ENSG00000159692,ENSG00000196810
chr4	1289414	1290143	4:1289414-1290143	ENSG00000235608,ENSG00000253399,ENSG00000251639,ENSG00000215367,ENSG00000212458,ENSG00000227189,ENSG00000159692,ENSG00000196810,ENSG00000090316,ENSG00000163945,ENSG00000254094
chr4	1300898	1301631	4:1300898-1301631	ENSG00000235608,ENSG00000253399,ENSG00000251639,ENSG00000215367,ENSG00000212458,ENSG00000227189,ENSG00000090316,ENSG00000254094
chr4	1309405	1309823	4:1309405-1309823	ENSG00000253399,ENSG00000090316,ENSG00000254094
chr4	1346678	1347743	4:1346678-1347743	ENSG00000272783,ENSG00000235608,ENSG00000253399,ENSG00000215367,ENSG00000212458,ENSG00000227189,ENSG00000273179,ENSG00000159692,ENSG00000196810,ENSG00000163945,ENSG00000254094
chr4	1427667	1429290	4:1427667-1429290	-
chr4	1580312	1581364	4:1580312-1581364	ENSG00000250623,ENSG00000244459,ENSG00000272783,ENSG00000235608,ENSG00000253399,ENSG00000283183,ENSG00000273238,ENSG00000254094
chr4	1671043	1671316	4:1671043-1671316	ENSG00000207009,ENSG00000174137
chr4	1683989	1684770	4:1683989-1684770	ENSG00000249784,ENSG00000168936,ENSG00000013810,ENSG00000163950,ENSG00000207009,ENSG00000174137,ENSG00000272783,ENSG00000235608
chr4	1693313	1693639	4:1693313-1693639	ENSG00000168936,ENSG00000013810,ENSG00000207009,ENSG00000174137
chr4	1712025	1713085	4:1712025-1713085	ENSG00000168936,ENSG00000013810,ENSG00000163950,ENSG00000207009,ENSG00000174137
chr4	1720596	1721508	4:1720596-1721508	ENSG00000168936,ENSG00000013810,ENSG00000163950
chr4	1752693	1753042	4:1752693-1753042	ENSG00000249784,ENSG00000068078
chr4	1793257	1793628	4:1793257-1793628	ENSG00000068078
chr4	1855879	1856788	4:1855879-1856788	ENSG00000284587,ENSG00000249784,ENSG00000109685,ENSG00000168924,ENSG00000272602
chr4	1870479	1871499	4:1870479-1871499	ENSG00000284587,ENSG00000249784,ENSG00000109685,ENSG00000168924
chr4	1899135	1899408	4:1899135-1899408	ENSG00000249784,ENSG00000109685
chr4	1928480	1928866	4:1928480-1928866	ENSG00000284587,ENSG00000249784,ENSG00000109685
chr4	2008888	2009587	4:2008888-2009587	ENSG00000250623,ENSG00000249006,ENSG00000284587,ENSG00000185049,ENSG00000249784
chr4	2041424	2042386	4:2041424-2042386	ENSG00000250623,ENSG00000249006,ENSG00000185818,ENSG00000243449,ENSG00000284587,ENSG00000185049,ENSG00000249784
chr4	2059078	2059447	4:2059078-2059447	ENSG00000250623,ENSG00000249006,ENSG00000185818,ENSG00000243449,ENSG00000284587,ENSG00000249784
chr4	2241675	2242479	4:2241675-2242479	ENSG00000249077,ENSG00000239247,ENSG00000251148,ENSG00000284276,ENSG00000123933,ENSG00000249047,ENSG00000250623,ENSG00000249006,ENSG00000214367,ENSG00000130997
chr4	2262027	2262860	4:2262027-2262860	ENSG00000249077,ENSG00000239247,ENSG00000251148,ENSG00000159733,ENSG00000284276,ENSG00000123933,ENSG00000249047,ENSG00000250623,ENSG00000249006,ENSG00000214367,ENSG00000130997
chr4	2412913	2413640	4:2412913-2413640	ENSG00000206113,ENSG00000249077,ENSG00000239247,ENSG00000251148,ENSG00000159733,ENSG00000284276,ENSG00000249047,ENSG00000250623
chr4	2418435	2418998	4:2418435-2418998	ENSG00000206113,ENSG00000249077,ENSG00000239247,ENSG00000251148,ENSG00000159733,ENSG00000249047,ENSG00000250623
chr4	2441713	2441934	4:2441713-2441934	ENSG00000206113,ENSG00000249077,ENSG00000239247,ENSG00000251148
chr4	2462541	2462974	4:2462541-2462974	ENSG00000248399,ENSG00000063978,ENSG00000206113,ENSG00000249077,ENSG00000239247,ENSG00000251148
chr4	2468545	2469358	4:2468545-2469358	ENSG00000206738,ENSG00000248155,ENSG00000251229,ENSG00000248399,ENSG00000063978,ENSG00000206113,ENSG00000249077,ENSG00000239247,ENSG00000251148
chr4	2484954	2485473	4:2484954-2485473	ENSG00000206738,ENSG00000248155,ENSG00000125386,ENSG00000251229,ENSG00000063978,ENSG00000249077,ENSG00000239247,ENSG00000251148,ENSG00000250623
chr4	2497724	2498245	4:2497724-2498245	ENSG00000206738,ENSG00000248155,ENSG00000125386,ENSG00000251229,ENSG00000063978,ENSG00000249077,ENSG00000239247,ENSG00000251148,ENSG00000249047,ENSG00000249006
chr4	2536028	2536903	4:2536028-2536903	ENSG00000206738,ENSG00000248155,ENSG00000125386,ENSG00000251229,ENSG00000063978,ENSG00000249077,ENSG00000251148,ENSG00000250623,ENSG00000249784
chr4	2590996	2591257	4:2590996-2591257	ENSG00000206738,ENSG00000248155,ENSG00000125386
chr4	2746161	2746510	4:2746161-2746510	ENSG00000168884
chr4	2756060	2756604	4:2756060-2756604	ENSG00000087269,ENSG00000249673,ENSG00000109736,ENSG00000287099,ENSG00000168884
chr4	2763985	2764542	4:2763985-2764542	ENSG00000249673,ENSG00000109736,ENSG00000287099,ENSG00000168884
chr4	2770678	2771320	4:2770678-2771320	ENSG00000287099
chr4	2787276	2787839	4:2787276-2787839	ENSG00000287099,ENSG00000087266
chr4	2794562	2794944	4:2794562-2794944	ENSG00000087266
chr4	2798454	2798966	4:2798454-2798966	ENSG00000087266
chr4	2800945	2801499	4:2800945-2801499	ENSG00000287099,ENSG00000087266
chr4	2803760	2803942	4:2803760-2803942	ENSG00000087266
chr4	2811898	2812466	4:2811898-2812466	ENSG00000287099,ENSG00000087266
chr4	2837890	2838301	4:2837890-2838301	ENSG00000287099,ENSG00000087274,ENSG00000087266
chr4	2843258	2844244	4:2843258-2844244	ENSG00000287099,ENSG00000087274,ENSG00000087266
chr4	2871922	2872130	4:2871922-2872130	ENSG00000287099,ENSG00000087274
chr4	2931844	2932173	4:2931844-2932173	ENSG00000249673,ENSG00000109736,ENSG00000087274
chr4	2934078	2934491	4:2934078-2934491	ENSG00000249673,ENSG00000109736,ENSG00000087274
chr4	2934748	2935291	4:2934748-2935291	ENSG00000087269,ENSG00000249673,ENSG00000109736
chr4	2962996	2964014	4:2962996-2964014	ENSG00000125388,ENSG00000087269,ENSG00000249673,ENSG00000109736,ENSG00000287099
chr4	3041479	3042055	4:3041479-3042055	ENSG00000199335,ENSG00000197386
chr4	3045501	3045873	4:3045501-3045873	ENSG00000199335,ENSG00000197386
chr4	3047533	3047811	4:3047533-3047811	ENSG00000199335,ENSG00000197386
chr4	3058869	3059344	4:3058869-3059344	ENSG00000274693,ENSG00000278778,ENSG00000251075
chr4	3060046	3060312	4:3060046-3060312	ENSG00000274693,ENSG00000278778,ENSG00000251075
chr4	3073839	3074798	4:3073839-3074798	ENSG00000274693,ENSG00000278778,ENSG00000251075,ENSG00000197386
chr4	3106489	3106889	4:3106489-3106889	ENSG00000188981,ENSG00000197386,ENSG00000248843,ENSG00000286900
chr4	3202046	3202698	4:3202046-3202698	ENSG00000188981,ENSG00000197386,ENSG00000248840,ENSG00000248843,ENSG00000286900
chr4	3224278	3224487	4:3224278-3224487	ENSG00000188981,ENSG00000197386
chr4	3225980	3226996	4:3225980-3226996	ENSG00000188981,ENSG00000197386,ENSG00000248843,ENSG00000286900
chr4	3285814	3286430	4:3285814-3286430	ENSG00000188981,ENSG00000159788,ENSG00000248840,ENSG00000248843,ENSG00000286900,ENSG00000250681,ENSG00000249522
chr4	3292294	3293353	4:3292294-3293353	ENSG00000188981,ENSG00000159788,ENSG00000248840,ENSG00000248843,ENSG00000286900,ENSG00000250632
chr4	3302208	3302705	4:3302208-3302705	ENSG00000188981,ENSG00000248840,ENSG00000248843,ENSG00000286900
chr4	3346211	3346669	4:3346211-3346669	ENSG00000159788,ENSG00000248840,ENSG00000248843,ENSG00000109758,ENSG00000286900,ENSG00000175920
chr4	3372890	3373425	4:3372890-3373425	ENSG00000188981,ENSG00000159788,ENSG00000248840,ENSG00000248843,ENSG00000109758,ENSG00000286900,ENSG00000175920,ENSG00000250681,ENSG00000250632,ENSG00000234386,ENSG00000271977
chr4	3387773	3388246	4:3387773-3388246	ENSG00000159788,ENSG00000286900
chr4	3388994	3389367	4:3388994-3389367	ENSG00000159788
chr4	3402540	3403143	4:3402540-3403143	ENSG00000159788,ENSG00000248843,ENSG00000286900
chr4	3414516	3414702	4:3414516-3414702	ENSG00000159788,ENSG00000286900
chr4	3443445	3443640	4:3443445-3443640	ENSG00000248843,ENSG00000109758,ENSG00000286900,ENSG00000175920
chr4	3480482	3480738	4:3480482-3480738	ENSG00000286900,ENSG00000175920
chr4	3529542	3529841	4:3529542-3529841	ENSG00000163956,ENSG00000270090,ENSG00000216560,ENSG00000250681,ENSG00000234386
chr4	3532179	3532874	4:3532179-3532874	ENSG00000163956,ENSG00000270090,ENSG00000216560,ENSG00000250681,ENSG00000250632,ENSG00000250986,ENSG00000184160,ENSG00000234386,ENSG00000249522,ENSG00000271977,ENSG00000251271
chr4	3556736	3557501	4:3556736-3557501	ENSG00000243894,ENSG00000250940,ENSG00000250381,ENSG00000249844,ENSG00000270090,ENSG00000216560,ENSG00000250681,ENSG00000250632,ENSG00000250986,ENSG00000184160,ENSG00000251166,ENSG00000234386,ENSG00000249522,ENSG00000271977,ENSG00000251271
chr4	3814880	3815331	4:3814880-3815331	ENSG00000243894,ENSG00000250381,ENSG00000249844,ENSG00000216560,ENSG00000250681,ENSG00000250632,ENSG00000250986,ENSG00000184160,ENSG00000251166,ENSG00000234386,ENSG00000249522,ENSG00000271977,ENSG00000251271,ENSG00000263631
chr4	3876264	3876504	4:3876264-3876504	ENSG00000288589,ENSG00000243894,ENSG00000216560,ENSG00000250681,ENSG00000250632,ENSG00000250986,ENSG00000184160,ENSG00000251166,ENSG00000234386,ENSG00000249522,ENSG00000271977,ENSG00000251271
chr4	3955204	3956109	4:3955204-3956109	ENSG00000251669,ENSG00000250476,ENSG00000288589,ENSG00000243894,ENSG00000250940,ENSG00000198787,ENSG00000250381,ENSG00000250710,ENSG00000249844,ENSG00000270090,ENSG00000216560,ENSG00000250632,ENSG00000250986,ENSG00000184160,ENSG00000251166,ENSG00000234386,ENSG00000249522,ENSG00000253917,ENSG00000271977,ENSG00000251271,ENSG00000280310
chr4	4107367	4107634	4:4107367-4107634	ENSG00000250476,ENSG00000288589,ENSG00000284727,ENSG00000243894,ENSG00000250940,ENSG00000248669,ENSG00000198787,ENSG00000250381,ENSG00000250710,ENSG00000249844,ENSG00000234386,ENSG00000251271
chr4	4248007	4248569	4:4248007-4248569	ENSG00000243894,ENSG00000250940,ENSG00000198787,ENSG00000250381,ENSG00000250710,ENSG00000249844,ENSG00000163982,ENSG00000132406,ENSG00000168826,ENSG00000248516,ENSG00000168824,ENSG00000248221,ENSG00000237170
chr4	4260330	4260633	4:4260330-4260633	ENSG00000198787,ENSG00000250381,ENSG00000250710,ENSG00000249844,ENSG00000163982,ENSG00000145220,ENSG00000168826,ENSG00000248516,ENSG00000168824,ENSG00000248221
chr4	4268850	4269094	4:4268850-4269094	ENSG00000288589,ENSG00000243894,ENSG00000250381,ENSG00000250710,ENSG00000249844,ENSG00000163982,ENSG00000145220,ENSG00000168826,ENSG00000248516,ENSG00000168824,ENSG00000248221,ENSG00000237170
chr4	4270004	4270186	4:4270004-4270186	ENSG00000243894,ENSG00000250381,ENSG00000250710,ENSG00000249844,ENSG00000163982,ENSG00000145220,ENSG00000168826,ENSG00000248516,ENSG00000168824,ENSG00000248221
chr4	4289866	4290620	4:4289866-4290620	ENSG00000198787,ENSG00000250381,ENSG00000250710,ENSG00000249844,ENSG00000163982,ENSG00000132406,ENSG00000145220,ENSG00000168826,ENSG00000248516,ENSG00000168824
chr4	4335225	4335435	4:4335225-4335435	ENSG00000250381,ENSG00000249844,ENSG00000163982,ENSG00000248516,ENSG00000168824
chr4	4541042	4541527	4:4541042-4541527	ENSG00000168818,ENSG00000248221,ENSG00000237170,ENSG00000247708,ENSG00000280310
chr4	4541829	4542339	4:4541829-4542339	ENSG00000168818,ENSG00000248221,ENSG00000237170,ENSG00000247708,ENSG00000280310
chr4	4575301	4575801	4:4575301-4575801	ENSG00000168818,ENSG00000248221,ENSG00000237170,ENSG00000247708,ENSG00000280310,ENSG00000273396,ENSG00000251587,ENSG00000252266,ENSG00000082929
chr4	4859531	4859713	4:4859531-4859713	ENSG00000248221,ENSG00000237170,ENSG00000280310,ENSG00000273396,ENSG00000163132,ENSG00000251587,ENSG00000200761
chr4	4944047	4944239	4:4944047-4944239	ENSG00000248221,ENSG00000237170,ENSG00000280310,ENSG00000273396,ENSG00000251587,ENSG00000200761,ENSG00000252266,ENSG00000201496,ENSG00000082929,ENSG00000072832,ENSG00000263631
chr4	5033289	5033879	4:5033289-5033879	ENSG00000248221,ENSG00000280310,ENSG00000273396,ENSG00000251587,ENSG00000200761,ENSG00000170891,ENSG00000252266,ENSG00000201496,ENSG00000082929,ENSG00000072832,ENSG00000181215,ENSG00000263631,ENSG00000284684
chr4	5045217	5045420	4:5045217-5045420	ENSG00000248221,ENSG00000237170,ENSG00000280310,ENSG00000251587,ENSG00000200761,ENSG00000170891,ENSG00000152953,ENSG00000252266,ENSG00000201496,ENSG00000082929,ENSG00000072832,ENSG00000181215,ENSG00000263631,ENSG00000284684
chr4	5050619	5051097	4:5050619-5051097	ENSG00000248221,ENSG00000280310,ENSG00000251587,ENSG00000200761,ENSG00000170891,ENSG00000152953,ENSG00000252266,ENSG00000201496,ENSG00000082929,ENSG00000072832,ENSG00000263631,ENSG00000284684
chr4	5051284	5051664	4:5051284-5051664	ENSG00000248221,ENSG00000280310,ENSG00000251587,ENSG00000200761,ENSG00000170891,ENSG00000152953,ENSG00000252266,ENSG00000201496,ENSG00000082929,ENSG00000072832,ENSG00000181215,ENSG00000263631,ENSG00000284684
chr4	5051881	5052064	4:5051881-5052064	ENSG00000251587,ENSG00000170891,ENSG00000152953,ENSG00000252266,ENSG00000201496,ENSG00000082929,ENSG00000072832,ENSG00000263631
chr4	5711149	5711510	4:5711149-5711510	ENSG00000252266,ENSG00000201496,ENSG00000082929,ENSG00000173040,ENSG00000072840,ENSG00000072832,ENSG00000263631
chr4	5731811	5732217	4:5731811-5732217	ENSG00000252266,ENSG00000201496,ENSG00000082929,ENSG00000072840,ENSG00000072832,ENSG00000181215,ENSG00000263631,ENSG00000284684,ENSG00000287786
chr4	6257137	6257689	4:6257137-6257689	ENSG00000181215,ENSG00000263631,ENSG00000152969,ENSG00000284684,ENSG00000287786,ENSG00000249896,ENSG00000251408,ENSG00000288588,ENSG00000109501,ENSG00000286176,ENSG00000074211
chr4	6269389	6270027	4:6269389-6270027	ENSG00000072832,ENSG00000181215,ENSG00000263631,ENSG00000152969,ENSG00000284684,ENSG00000287786,ENSG00000249896,ENSG00000251408,ENSG00000288588,ENSG00000109501,ENSG00000286176,ENSG00000074211
chr4	6327436	6327680	4:6327436-6327680	ENSG00000181215,ENSG00000152969,ENSG00000284684,ENSG00000287786,ENSG00000249896,ENSG00000251408,ENSG00000288588,ENSG00000109501,ENSG00000286176,ENSG00000074211
chr4	6574859	6575495	4:6574859-6575495	ENSG00000181215,ENSG00000152969,ENSG00000287786,ENSG00000249896,ENSG00000251408,ENSG00000074211,ENSG00000013288
chr4	6640328	6641207	4:6640328-6641207	ENSG00000074211,ENSG00000179010,ENSG00000251580,ENSG00000284847,ENSG00000170846
chr4	6673745	6674551	4:6673745-6674551	ENSG00000179010,ENSG00000251580,ENSG00000284847,ENSG00000282742,ENSG00000163993,ENSG00000279859,ENSG00000246526,ENSG00000170846
chr4	6695810	6696070	4:6695810-6696070	ENSG00000178988,ENSG00000282742,ENSG00000163993,ENSG00000279859,ENSG00000246526
chr4	6709543	6710002	4:6709543-6710002	ENSG00000074211,ENSG00000179010,ENSG00000251580,ENSG00000284847,ENSG00000186222,ENSG00000178988,ENSG00000282742,ENSG00000163993,ENSG00000279859,ENSG00000246526,ENSG00000170846
chr4	6716009	6716682	4:6716009-6716682	ENSG00000251580,ENSG00000284847,ENSG00000186222,ENSG00000178988,ENSG00000170846
chr4	6768416	6768837	4:6768416-6768837	ENSG00000287331
chr4	6774176	6774498	4:6774176-6774498	ENSG00000170871,ENSG00000287331
chr4	6777789	6778036	4:6777789-6778036	ENSG00000170871
chr4	6782297	6783801	4:6782297-6783801	ENSG00000170871,ENSG00000186222
chr4	6807163	6807855	4:6807163-6807855	ENSG00000181215,ENSG00000263631,ENSG00000170871
chr4	6812936	6813151	4:6812936-6813151	-
chr4	6854049	6854538	4:6854049-6854538	ENSG00000170871
chr4	6875414	6875877	4:6875414-6875877	ENSG00000263631,ENSG00000287786,ENSG00000074211,ENSG00000170871,ENSG00000186222
chr4	6886196	6886559	4:6886196-6886559	ENSG00000132405,ENSG00000264658,ENSG00000074211,ENSG00000186222
chr4	6887839	6888236	4:6887839-6888236	-
chr4	6892008	6892687	4:6892008-6892687	ENSG00000132405
chr4	6909182	6910229	4:6909182-6910229	ENSG00000132405,ENSG00000287104
chr4	6917746	6918258	4:6917746-6918258	ENSG00000132405
chr4	6925406	6925706	4:6925406-6925706	-
chr4	6929937	6930175	4:6929937-6930175	-
chr4	6938597	6939081	4:6938597-6939081	-
chr4	6942002	6942691	4:6942002-6942691	ENSG00000132405,ENSG00000250844
chr4	6964143	6964556	4:6964143-6964556	-
chr4	6986635	6987515	4:6986635-6987515	ENSG00000132405,ENSG00000287104,ENSG00000187904,ENSG00000202392,ENSG00000173013
chr4	6999211	6999582	4:6999211-6999582	ENSG00000132405,ENSG00000287104,ENSG00000187904,ENSG00000202392
chr4	7042503	7043791	4:7042503-7043791	ENSG00000287104,ENSG00000245748,ENSG00000173013,ENSG00000173011,ENSG00000109519
chr4	7053059	7053481	4:7053059-7053481	ENSG00000245748,ENSG00000173013,ENSG00000173011,ENSG00000109519
chr4	7060671	7060927	4:7060671-7060927	ENSG00000173011,ENSG00000109519
chr4	7067461	7068590	4:7067461-7068590	ENSG00000287104,ENSG00000245748,ENSG00000173013,ENSG00000173011,ENSG00000109519,ENSG00000227551,ENSG00000232399,ENSG00000287786
chr4	7102089	7102369	4:7102089-7102369	ENSG00000245468,ENSG00000200867
chr4	7103129	7103505	4:7103129-7103505	ENSG00000245468,ENSG00000200867,ENSG00000264658
chr4	7539736	7540048	4:7539736-7540048	ENSG00000184985,ENSG00000264658,ENSG00000178597,ENSG00000266690,ENSG00000287164,ENSG00000207807,ENSG00000273267,ENSG00000251460,ENSG00000205959,ENSG00000155269,ENSG00000250915,ENSG00000215612,ENSG00000258507,ENSG00000072832,ENSG00000263631,ENSG00000284684,ENSG00000287786
chr4	7634734	7635215	4:7634734-7635215	ENSG00000184985,ENSG00000264658,ENSG00000178597,ENSG00000266690,ENSG00000207807,ENSG00000273267,ENSG00000250915
chr4	7638821	7639355	4:7638821-7639355	ENSG00000184985,ENSG00000264658,ENSG00000178597,ENSG00000266690,ENSG00000287164,ENSG00000207807,ENSG00000273267,ENSG00000251460,ENSG00000205959,ENSG00000155269,ENSG00000109625,ENSG00000250915,ENSG00000215612,ENSG00000258507,ENSG00000197468,ENSG00000250342,ENSG00000287972,ENSG00000249767,ENSG00000233136,ENSG00000249482,ENSG00000250231,ENSG00000249104,ENSG00000248920,ENSG00000250745,ENSG00000249811,ENSG00000248933,ENSG00000232264,ENSG00000230430,ENSG00000229579,ENSG00000227140,ENSG00000235780,ENSG00000231051,ENSG00000231637,ENSG00000181215,ENSG00000263631,ENSG00000152969,ENSG00000284684,ENSG00000287786,ENSG00000251408,ENSG00000074211,ENSG00000251694,ENSG00000228856,ENSG00000284689
chr4	7648211	7648496	4:7648211-7648496	ENSG00000184985,ENSG00000264658,ENSG00000178597,ENSG00000266690,ENSG00000287164,ENSG00000207807,ENSG00000273267,ENSG00000251460,ENSG00000250915,ENSG00000258507,ENSG00000197468,ENSG00000284684
chr4	7649748	7650248	4:7649748-7650248	ENSG00000184985,ENSG00000264658,ENSG00000178597,ENSG00000266690,ENSG00000287164,ENSG00000207807,ENSG00000273267,ENSG00000251460,ENSG00000205959,ENSG00000155269,ENSG00000109625,ENSG00000250915,ENSG00000215612,ENSG00000258507,ENSG00000197468,ENSG00000287972,ENSG00000249767,ENSG00000233136,ENSG00000249482,ENSG00000249104,ENSG00000250745,ENSG00000249811,ENSG00000248933,ENSG00000232264,ENSG00000230430,ENSG00000229579,ENSG00000227140,ENSG00000235780,ENSG00000231051,ENSG00000231637,ENSG00000181215,ENSG00000152969,ENSG00000284684,ENSG00000251694
chr4	7673348	7673750	4:7673348-7673750	ENSG00000264658,ENSG00000178597,ENSG00000266690,ENSG00000207807,ENSG00000273267
chr4	7722984	7723292	4:7722984-7723292	ENSG00000184985,ENSG00000264658,ENSG00000178597,ENSG00000266690,ENSG00000287164,ENSG00000207807,ENSG00000273267,ENSG00000250231
chr4	7743873	7744355	4:7743873-7744355	ENSG00000184985,ENSG00000264658,ENSG00000178597,ENSG00000266690,ENSG00000272620,ENSG00000287164,ENSG00000207807,ENSG00000273267,ENSG00000251460
chr4	7747053	7747366	4:7747053-7747366	ENSG00000184985,ENSG00000272620,ENSG00000287164,ENSG00000207807,ENSG00000273267
chr4	7828809	7829156	4:7828809-7829156	ENSG00000196526,ENSG00000287164,ENSG00000207807,ENSG00000273267
chr4	7937122	7937318	4:7937122-7937318	ENSG00000196526,ENSG00000287164,ENSG00000228919,ENSG00000207807,ENSG00000273267
chr4	7939569	7940012	4:7939569-7940012	ENSG00000196526,ENSG00000287164,ENSG00000228919,ENSG00000207807,ENSG00000273267,ENSG00000251460
chr4	8158480	8159237	4:8158480-8159237	ENSG00000163995,ENSG00000207807,ENSG00000273267,ENSG00000251460,ENSG00000205959,ENSG00000155269
chr4	8167513	8168274	4:8167513-8168274	ENSG00000163995,ENSG00000207807,ENSG00000273267,ENSG00000251460,ENSG00000250471,ENSG00000249145,ENSG00000251615,ENSG00000205959,ENSG00000155269,ENSG00000109625,ENSG00000258507
chr4	8176743	8177095	4:8176743-8177095	ENSG00000273267,ENSG00000251460,ENSG00000250471,ENSG00000125089,ENSG00000109625
chr4	8191201	8191716	4:8191201-8191716	ENSG00000207807,ENSG00000273267,ENSG00000251460,ENSG00000125089
chr4	8198773	8199352	4:8198773-8199352	ENSG00000207807,ENSG00000273267,ENSG00000251460,ENSG00000125089,ENSG00000251615,ENSG00000155269,ENSG00000109625
chr4	8205409	8205742	4:8205409-8205742	ENSG00000125089
chr4	8207401	8207610	4:8207401-8207610	ENSG00000125089
chr4	8221288	8222047	4:8221288-8222047	ENSG00000125089,ENSG00000205959,ENSG00000155269
chr4	8228462	8228832	4:8228462-8228832	ENSG00000125089
chr4	8240554	8240752	4:8240554-8240752	ENSG00000249145,ENSG00000251615,ENSG00000202054,ENSG00000155269,ENSG00000109625
chr4	8242102	8242485	4:8242102-8242485	ENSG00000249145,ENSG00000251615,ENSG00000202054,ENSG00000205959,ENSG00000155269,ENSG00000109625
chr4	8261867	8262189	4:8261867-8262189	ENSG00000170801,ENSG00000249145,ENSG00000251615,ENSG00000202054,ENSG00000155269
chr4	8269891	8270159	4:8269891-8270159	ENSG00000170801,ENSG00000249145,ENSG00000251615,ENSG00000202054,ENSG00000155269,ENSG00000109625,ENSG00000250913
chr4	8273135	8273430	4:8273135-8273430	ENSG00000170801,ENSG00000249145,ENSG00000251615,ENSG00000202054,ENSG00000109625,ENSG00000250913
chr4	8402831	8403356	4:8402831-8403356	ENSG00000249145,ENSG00000251615,ENSG00000087008,ENSG00000202054,ENSG00000205959,ENSG00000155269,ENSG00000109625
chr4	8409350	8409930	4:8409350-8409930	ENSG00000249145,ENSG00000251615,ENSG00000087008,ENSG00000202054,ENSG00000251186,ENSG00000205959,ENSG00000155269,ENSG00000109625,ENSG00000250915,ENSG00000231396
chr4	8419344	8419697	4:8419344-8419697	ENSG00000249145,ENSG00000251615,ENSG00000087008,ENSG00000202054,ENSG00000251186,ENSG00000205959,ENSG00000155269,ENSG00000109625
chr4	8427870	8428951	4:8427870-8428951	ENSG00000249145,ENSG00000251615,ENSG00000087008,ENSG00000202054,ENSG00000155275,ENSG00000251186,ENSG00000205959,ENSG00000155269,ENSG00000109625,ENSG00000250915
chr4	8440323	8441042	4:8440323-8441042	ENSG00000087008,ENSG00000155275,ENSG00000251186,ENSG00000205959,ENSG00000155269,ENSG00000109625
chr4	9000703	9001272	4:9000703-9001272	ENSG00000250915,ENSG00000215612,ENSG00000258507,ENSG00000197468,ENSG00000249272,ENSG00000250804,ENSG00000249347,ENSG00000284636,ENSG00000271057,ENSG00000251313,ENSG00000250342,ENSG00000287972,ENSG00000249767,ENSG00000250268,ENSG00000229924,ENSG00000250231,ENSG00000232773
chr4	9152410	9153470	4:9152410-9153470	ENSG00000155269,ENSG00000109625,ENSG00000250915,ENSG00000215612,ENSG00000258507,ENSG00000197468,ENSG00000249272,ENSG00000250804,ENSG00000249347,ENSG00000271057,ENSG00000251313,ENSG00000288075,ENSG00000250342,ENSG00000287972,ENSG00000249767,ENSG00000163612,ENSG00000250268,ENSG00000229924,ENSG00000233136,ENSG00000249482,ENSG00000249104,ENSG00000250844,ENSG00000250745,ENSG00000249811,ENSG00000248933,ENSG00000232264,ENSG00000230430,ENSG00000229579,ENSG00000227140,ENSG00000235780,ENSG00000231051,ENSG00000231637,ENSG00000251694,ENSG00000228856,ENSG00000252307,ENSG00000232773,ENSG00000186146
chr4	9381134	9381447	4:9381134-9381447	ENSG00000250915,ENSG00000197468,ENSG00000249272,ENSG00000250804,ENSG00000288075,ENSG00000250342,ENSG00000250268,ENSG00000229924,ENSG00000227551,ENSG00000232399,ENSG00000205946,ENSG00000219492,ENSG00000188438,ENSG00000252307,ENSG00000232773,ENSG00000186146,ENSG00000248364,ENSG00000284689,ENSG00000250884,ENSG00000251624
chr4	9532198	9532867	4:9532198-9532867	ENSG00000250915,ENSG00000215612,ENSG00000258507,ENSG00000249272,ENSG00000251313,ENSG00000250342,ENSG00000250268,ENSG00000229924,ENSG00000233136,ENSG00000249482,ENSG00000249104,ENSG00000250745,ENSG00000249811,ENSG00000248933,ENSG00000232264,ENSG00000230430,ENSG00000229579,ENSG00000227140,ENSG00000235780,ENSG00000231051,ENSG00000231637,ENSG00000251694,ENSG00000228856,ENSG00000188438,ENSG00000252307,ENSG00000232773,ENSG00000186146,ENSG00000248364,ENSG00000284689,ENSG00000250884,ENSG00000251624,ENSG00000249866,ENSG00000249443,ENSG00000284648,ENSG00000242034,ENSG00000221275,ENSG00000249563,ENSG00000203436,ENSG00000251087,ENSG00000250942,ENSG00000249799,ENSG00000244004
chr4	9659639	9659923	4:9659639-9659923	ENSG00000258507,ENSG00000249272,ENSG00000287972,ENSG00000249767,ENSG00000250844,ENSG00000205946,ENSG00000188438,ENSG00000252307,ENSG00000232773,ENSG00000186146,ENSG00000248364,ENSG00000284689,ENSG00000250884,ENSG00000251624,ENSG00000249866,ENSG00000249443,ENSG00000284648,ENSG00000242034,ENSG00000221275,ENSG00000250505,ENSG00000250942,ENSG00000249799,ENSG00000244004
chr4	9691360	9692006	4:9691360-9692006	ENSG00000250915,ENSG00000215612,ENSG00000258507,ENSG00000197468,ENSG00000249272,ENSG00000250804,ENSG00000250342,ENSG00000287972,ENSG00000249767,ENSG00000250268,ENSG00000229924,ENSG00000233136,ENSG00000249482,ENSG00000249104,ENSG00000250745,ENSG00000249811,ENSG00000248933,ENSG00000232264,ENSG00000230430,ENSG00000229579,ENSG00000227140,ENSG00000235780,ENSG00000231051,ENSG00000231637,ENSG00000251694,ENSG00000228856,ENSG00000252307,ENSG00000232773,ENSG00000186146,ENSG00000248364,ENSG00000284689,ENSG00000250884,ENSG00000251624,ENSG00000249866,ENSG00000242034,ENSG00000221275,ENSG00000250040,ENSG00000250573,ENSG00000250505,ENSG00000251278,ENSG00000250613,ENSG00000252002,ENSG00000250425,ENSG00000249563,ENSG00000203436,ENSG00000251087,ENSG00000186234,ENSG00000250942,ENSG00000249799,ENSG00000287117,ENSG00000244004
chr4	9763028	9763282	4:9763028-9763282	ENSG00000252002,ENSG00000169676,ENSG00000250425,ENSG00000249563,ENSG00000203436,ENSG00000251087
chr4	9771021	9771284	4:9771021-9771284	ENSG00000215612,ENSG00000249272,ENSG00000233136,ENSG00000249482,ENSG00000249104,ENSG00000250745,ENSG00000249811,ENSG00000248933,ENSG00000250913,ENSG00000232264,ENSG00000230430,ENSG00000229579,ENSG00000227140,ENSG00000235780,ENSG00000231051,ENSG00000231637,ENSG00000251694,ENSG00000228856,ENSG00000232773,ENSG00000186146,ENSG00000284689,ENSG00000250573,ENSG00000250074,ENSG00000250505,ENSG00000251278,ENSG00000250613,ENSG00000252002,ENSG00000169676,ENSG00000250425,ENSG00000249563,ENSG00000203436,ENSG00000251087
chr4	9875607	9875953	4:9875607-9875953	ENSG00000250915,ENSG00000215612,ENSG00000258507,ENSG00000250342,ENSG00000250268,ENSG00000229924,ENSG00000233136,ENSG00000249482,ENSG00000249104,ENSG00000250745,ENSG00000249811,ENSG00000248933,ENSG00000232264,ENSG00000230430,ENSG00000229579,ENSG00000227140,ENSG00000235780,ENSG00000231051,ENSG00000231637,ENSG00000251694,ENSG00000228856,ENSG00000252307,ENSG00000186146,ENSG00000248364,ENSG00000284689,ENSG00000250884,ENSG00000250040,ENSG00000250573,ENSG00000250074,ENSG00000250505,ENSG00000251278,ENSG00000252002,ENSG00000169676,ENSG00000109667,ENSG00000250425,ENSG00000249563,ENSG00000203436,ENSG00000251087,ENSG00000249799
chr4	9894880	9895472	4:9894880-9895472	ENSG00000215612,ENSG00000233136,ENSG00000249482,ENSG00000249104,ENSG00000250745,ENSG00000249811,ENSG00000248933,ENSG00000232264,ENSG00000230430,ENSG00000229579,ENSG00000227140,ENSG00000235780,ENSG00000231051,ENSG00000231637,ENSG00000251694,ENSG00000228856,ENSG00000232773,ENSG00000248364,ENSG00000250884,ENSG00000250505,ENSG00000252002,ENSG00000169676,ENSG00000109667,ENSG00000250425,ENSG00000249563,ENSG00000203436,ENSG00000251087
chr4	9927545	9927878	4:9927545-9927878	ENSG00000252307,ENSG00000248364,ENSG00000249219,ENSG00000252002,ENSG00000249563
chr4	10006089	10006631	4:10006089-10006631	ENSG00000250268,ENSG00000229924,ENSG00000249482,ENSG00000250231,ENSG00000249104,ENSG00000250745,ENSG00000249811,ENSG00000248933,ENSG00000232264,ENSG00000230430,ENSG00000229579,ENSG00000227140,ENSG00000235780,ENSG00000231051,ENSG00000231637,ENSG00000251694,ENSG00000228856,ENSG00000252307,ENSG00000186146,ENSG00000284689,ENSG00000250040,ENSG00000251278,ENSG00000250413,ENSG00000252002,ENSG00000169676,ENSG00000250425,ENSG00000249563,ENSG00000203436,ENSG00000251087
chr4	10018835	10019362	4:10018835-10019362	ENSG00000258507,ENSG00000287972,ENSG00000249767,ENSG00000250268,ENSG00000229924,ENSG00000233136,ENSG00000227551,ENSG00000232399,ENSG00000249482,ENSG00000249104,ENSG00000250745,ENSG00000249811,ENSG00000248933,ENSG00000232264,ENSG00000230430,ENSG00000229579,ENSG00000227140,ENSG00000235780,ENSG00000231051,ENSG00000231637,ENSG00000251694,ENSG00000228856,ENSG00000252307,ENSG00000232773,ENSG00000248364,ENSG00000284689,ENSG00000250884,ENSG00000251624,ENSG00000250393,ENSG00000271544,ENSG00000250040,ENSG00000250573,ENSG00000250074,ENSG00000250505,ENSG00000251278,ENSG00000251338,ENSG00000250613,ENSG00000250413,ENSG00000252002,ENSG00000169676,ENSG00000109667,ENSG00000250425,ENSG00000249563,ENSG00000203436,ENSG00000251087
chr4	10024297	10024618	4:10024297-10024618	ENSG00000250231,ENSG00000109667
chr4	10032605	10033279	4:10032605-10033279	ENSG00000250268,ENSG00000229924,ENSG00000233136,ENSG00000249482,ENSG00000249104,ENSG00000250745,ENSG00000249811,ENSG00000248933,ENSG00000232264,ENSG00000230430,ENSG00000229579,ENSG00000227140,ENSG00000235780,ENSG00000231051,ENSG00000231637,ENSG00000251694,ENSG00000228856,ENSG00000250040,ENSG00000250573,ENSG00000250074,ENSG00000250505,ENSG00000252002,ENSG00000109667,ENSG00000250425,ENSG00000249563
chr4	10044602	10045140	4:10044602-10045140	ENSG00000250268,ENSG00000229924,ENSG00000233136,ENSG00000249482,ENSG00000249104,ENSG00000250745,ENSG00000249811,ENSG00000248933,ENSG00000232264,ENSG00000230430,ENSG00000229579,ENSG00000227140,ENSG00000235780,ENSG00000231051,ENSG00000231637,ENSG00000251694,ENSG00000228856,ENSG00000284689,ENSG00000250040,ENSG00000250074,ENSG00000250505,ENSG00000251278,ENSG00000251338,ENSG00000252002,ENSG00000109667,ENSG00000250425,ENSG00000249563,ENSG00000203436,ENSG00000251087
chr4	10061254	10061456	4:10061254-10061456	ENSG00000261490
chr4	10063288	10063944	4:10063288-10063944	ENSG00000264931,ENSG00000261490,ENSG00000109667,ENSG00000250425
chr4	10077909	10078315	4:10077909-10078315	ENSG00000264931,ENSG00000250393,ENSG00000261490
chr4	10095807	10096775	4:10095807-10096775	ENSG00000264931,ENSG00000223086,ENSG00000071127
chr4	10100848	10101082	4:10100848-10101082	ENSG00000071127
chr4	10106491	10106922	4:10106491-10106922	ENSG00000264931,ENSG00000223086,ENSG00000250393,ENSG00000250074,ENSG00000251278,ENSG00000071127
chr4	10116394	10117380	4:10116394-10117380	ENSG00000223086,ENSG00000250393,ENSG00000251296,ENSG00000271544,ENSG00000250040,ENSG00000250573,ENSG00000250074,ENSG00000250505,ENSG00000251278,ENSG00000251338,ENSG00000250613,ENSG00000071127
chr4	10157669	10157984	4:10157669-10157984	ENSG00000250393,ENSG00000251296,ENSG00000248777,ENSG00000271544,ENSG00000250040,ENSG00000250573,ENSG00000250074,ENSG00000250505,ENSG00000251278,ENSG00000251338,ENSG00000250613
chr4	10181097	10181693	4:10181097-10181693	ENSG00000215612,ENSG00000250342,ENSG00000250268,ENSG00000229924,ENSG00000233136,ENSG00000249482,ENSG00000249104,ENSG00000250745,ENSG00000249811,ENSG00000248933,ENSG00000232264,ENSG00000230430,ENSG00000229579,ENSG00000227140,ENSG00000235780,ENSG00000231051,ENSG00000231637,ENSG00000251694,ENSG00000228856,ENSG00000252307,ENSG00000232773,ENSG00000186146,ENSG00000250393,ENSG00000251296,ENSG00000248777,ENSG00000271544,ENSG00000250040,ENSG00000250573,ENSG00000250074,ENSG00000250505,ENSG00000251278,ENSG00000251338,ENSG00000250613,ENSG00000248419
chr4	10456840	10457670	4:10456840-10457670	ENSG00000250573,ENSG00000250074,ENSG00000250505,ENSG00000251278,ENSG00000250613,ENSG00000178163,ENSG00000287154,ENSG00000248419
chr4	10461214	10461686	4:10461214-10461686	ENSG00000223569,ENSG00000271544,ENSG00000250040,ENSG00000250573,ENSG00000250074,ENSG00000250505,ENSG00000251278,ENSG00000251338,ENSG00000250613,ENSG00000178163,ENSG00000287154,ENSG00000248419
chr4	10554353	10555004	4:10554353-10555004	ENSG00000251296,ENSG00000250505,ENSG00000251338,ENSG00000250613,ENSG00000248419,ENSG00000249631,ENSG00000248300
chr4	10640517	10640921	4:10640517-10640921	ENSG00000250342,ENSG00000287972,ENSG00000249767,ENSG00000250268,ENSG00000229924,ENSG00000233136,ENSG00000249482,ENSG00000249104,ENSG00000250745,ENSG00000249811,ENSG00000248933,ENSG00000232264,ENSG00000230430,ENSG00000229579,ENSG00000227140,ENSG00000235780,ENSG00000231051,ENSG00000231637,ENSG00000251694,ENSG00000228856,ENSG00000252307,ENSG00000232773,ENSG00000186146,ENSG00000248364,ENSG00000284689,ENSG00000250884,ENSG00000251624,ENSG00000271544,ENSG00000250040,ENSG00000250573,ENSG00000250074,ENSG00000250505,ENSG00000251278,ENSG00000251338,ENSG00000249799,ENSG00000248419,ENSG00000109684,ENSG00000283083,ENSG00000207716,ENSG00000250896,ENSG00000222182,ENSG00000249631,ENSG00000248300,ENSG00000212282,ENSG00000250098
chr4	10690079	10690492	4:10690079-10690492	ENSG00000109684,ENSG00000249334,ENSG00000283083
chr4	10954655	10955115	4:10954655-10955115	ENSG00000250915,ENSG00000197468,ENSG00000250268,ENSG00000229924,ENSG00000233136,ENSG00000249482,ENSG00000249104,ENSG00000250844,ENSG00000250745,ENSG00000249811,ENSG00000248933,ENSG00000250913,ENSG00000232264,ENSG00000230430,ENSG00000229579,ENSG00000227140,ENSG00000235780,ENSG00000231051,ENSG00000231637,ENSG00000251694,ENSG00000228856,ENSG00000271544,ENSG00000250040,ENSG00000250573,ENSG00000250074,ENSG00000250505,ENSG00000251278,ENSG00000251338,ENSG00000109684,ENSG00000283083,ENSG00000207716,ENSG00000250896,ENSG00000222182,ENSG00000249631,ENSG00000248300,ENSG00000251210,ENSG00000212282
chr4	11106724	11106928	4:11106724-11106928	ENSG00000248920,ENSG00000207716,ENSG00000250896
chr4	11428753	11429316	4:11428753-11429316	ENSG00000283083,ENSG00000207716,ENSG00000250896,ENSG00000002587,ENSG00000222182,ENSG00000287778,ENSG00000249631,ENSG00000248300
chr4	11471585	11471979	4:11471585-11471979	ENSG00000207716,ENSG00000250896,ENSG00000222182,ENSG00000251152,ENSG00000249631,ENSG00000248300
chr4	11480690	11481245	4:11480690-11481245	ENSG00000250745,ENSG00000249811,ENSG00000248933,ENSG00000232264,ENSG00000230430,ENSG00000229579,ENSG00000227140,ENSG00000235780,ENSG00000231051,ENSG00000231637,ENSG00000251694,ENSG00000228856,ENSG00000250040,ENSG00000250573,ENSG00000250074,ENSG00000250505,ENSG00000251338,ENSG00000250613,ENSG00000283083,ENSG00000207716,ENSG00000250896,ENSG00000002587,ENSG00000222182,ENSG00000287778,ENSG00000251152,ENSG00000249631,ENSG00000248300,ENSG00000248262,ENSG00000251210,ENSG00000212282,ENSG00000283271
chr4	11489425	11489957	4:11489425-11489957	ENSG00000283083,ENSG00000207716,ENSG00000250896,ENSG00000222182,ENSG00000251152,ENSG00000249631,ENSG00000248300,ENSG00000248262,ENSG00000212282
chr4	11543581	11544036	4:11543581-11544036	ENSG00000250913,ENSG00000207716,ENSG00000250896,ENSG00000222182,ENSG00000249631
chr4	11824684	11824868	4:11824684-11824868	ENSG00000252307,ENSG00000250896,ENSG00000249631,ENSG00000248300,ENSG00000248262,ENSG00000251210,ENSG00000212282,ENSG00000250098
chr4	11847163	11847733	4:11847163-11847733	ENSG00000249631,ENSG00000248300,ENSG00000248262,ENSG00000251210,ENSG00000212282
chr4	11861045	11861261	4:11861045-11861261	ENSG00000249631,ENSG00000248300,ENSG00000248262,ENSG00000251210,ENSG00000212282
chr4	12118510	12119050	4:12118510-12119050	ENSG00000250896,ENSG00000249631,ENSG00000248300,ENSG00000248262,ENSG00000251210,ENSG00000212282,ENSG00000250371,ENSG00000250098,ENSG00000283271,ENSG00000205940
chr4	12126440	12126920	4:12126440-12126920	ENSG00000249631,ENSG00000248300,ENSG00000248262,ENSG00000251210,ENSG00000212282,ENSG00000250371,ENSG00000250098,ENSG00000283271
chr4	12640267	12640603	4:12640267-12640603	ENSG00000248300,ENSG00000251210,ENSG00000212282,ENSG00000249995,ENSG00000249780,ENSG00000250098,ENSG00000283271
chr4	13483938	13484942	4:13483938-13484942	ENSG00000250371,ENSG00000250098,ENSG00000283271,ENSG00000205940,ENSG00000157869,ENSG00000286297,ENSG00000109705,ENSG00000246095
chr4	13528448	13528803	4:13528448-13528803	ENSG00000250371,ENSG00000250098,ENSG00000283271,ENSG00000205940,ENSG00000286297,ENSG00000281202,ENSG00000109705,ENSG00000246095
chr4	13544409	13544834	4:13544409-13544834	ENSG00000250371,ENSG00000250098,ENSG00000283271,ENSG00000205940,ENSG00000286297,ENSG00000281202,ENSG00000109705,ENSG00000246095
chr4	13580048	13580274	4:13580048-13580274	ENSG00000250371,ENSG00000250098,ENSG00000283271,ENSG00000205940,ENSG00000038219
chr4	13600948	13601429	4:13600948-13601429	ENSG00000250371,ENSG00000250098,ENSG00000283271,ENSG00000205940,ENSG00000038219,ENSG00000266240,ENSG00000250497
chr4	13627206	13628166	4:13627206-13628166	ENSG00000250371,ENSG00000250098,ENSG00000283271,ENSG00000205940,ENSG00000038219,ENSG00000266240,ENSG00000249148,ENSG00000242209,ENSG00000250497
chr4	13654234	13654891	4:13654234-13654891	ENSG00000249148,ENSG00000242209,ENSG00000250634,ENSG00000250497
chr4	13656676	13656918	4:13656676-13656918	ENSG00000242209,ENSG00000250634,ENSG00000250497
chr4	13958352	13958911	4:13958352-13958911	ENSG00000250371,ENSG00000250098,ENSG00000283271,ENSG00000205940,ENSG00000250634,ENSG00000250497,ENSG00000224569,ENSG00000251252,ENSG00000202449
chr4	14008561	14008829	4:14008561-14008829	ENSG00000250371,ENSG00000250098,ENSG00000283271,ENSG00000205940,ENSG00000250497,ENSG00000224569,ENSG00000251252,ENSG00000202449
chr4	14076923	14077124	4:14076923-14077124	ENSG00000250497,ENSG00000224569,ENSG00000251252,ENSG00000202449
chr4	14125382	14125858	4:14125382-14125858	ENSG00000250371,ENSG00000283271,ENSG00000250497,ENSG00000224569,ENSG00000248698,ENSG00000251679,ENSG00000251252,ENSG00000202449
chr4	14132224	14132707	4:14132224-14132707	ENSG00000250497,ENSG00000248698,ENSG00000251679
chr4	14165684	14166008	4:14165684-14166008	ENSG00000283271,ENSG00000205940,ENSG00000250497,ENSG00000224569,ENSG00000249988,ENSG00000251252,ENSG00000202449
chr4	14269795	14270261	4:14269795-14270261	ENSG00000250098,ENSG00000283271,ENSG00000205940,ENSG00000250497,ENSG00000224569,ENSG00000287360,ENSG00000248425,ENSG00000251252,ENSG00000202449,ENSG00000249506,ENSG00000248138,ENSG00000287081
chr4	14305924	14306366	4:14305924-14306366	ENSG00000283271,ENSG00000250497,ENSG00000287360,ENSG00000248425,ENSG00000251252,ENSG00000202449
chr4	14345391	14345965	4:14345391-14345965	ENSG00000250371,ENSG00000250098,ENSG00000283271,ENSG00000205940,ENSG00000250497,ENSG00000287360,ENSG00000248425,ENSG00000251252,ENSG00000202449,ENSG00000273133,ENSG00000248138
chr4	14400406	14400590	4:14400406-14400590	ENSG00000250497,ENSG00000251412,ENSG00000248425,ENSG00000251252,ENSG00000202449
chr4	14850591	14850890	4:14850591-14850890	ENSG00000248360,ENSG00000202449
chr4	14856195	14856738	4:14856195-14856738	ENSG00000205940,ENSG00000250497,ENSG00000248360,ENSG00000251252,ENSG00000202449,ENSG00000247624,ENSG00000137449,ENSG00000199420
chr4	14864500	14864724	4:14864500-14864724	ENSG00000248360,ENSG00000251252,ENSG00000202449
chr4	14877070	14877820	4:14877070-14877820	ENSG00000248360,ENSG00000251252,ENSG00000202449,ENSG00000248138
chr4	14994413	14994735	4:14994413-14994735	ENSG00000247624,ENSG00000137449
chr4	15001753	15003297	4:15001753-15003297	ENSG00000247624,ENSG00000137449
chr4	15078036	15078280	4:15078036-15078280	ENSG00000202449,ENSG00000199420
chr4	15149802	15150184	4:15149802-15150184	ENSG00000199420
chr4	15234179	15234580	4:15234179-15234580	ENSG00000249252,ENSG00000048342,ENSG00000249930,ENSG00000273133
chr4	15238914	15239105	4:15238914-15239105	ENSG00000249252,ENSG00000048342
chr4	15254402	15254784	4:15254402-15254784	ENSG00000250497,ENSG00000251252,ENSG00000202449,ENSG00000249252,ENSG00000163145,ENSG00000251379,ENSG00000048342,ENSG00000249930,ENSG00000273133,ENSG00000249506,ENSG00000248138,ENSG00000169744,ENSG00000287081,ENSG00000249998,ENSG00000250819
chr4	15375895	15376176	4:15375895-15376176	ENSG00000163145,ENSG00000251379
chr4	15378165	15378540	4:15378165-15378540	ENSG00000163145,ENSG00000251379,ENSG00000249930
chr4	15400817	15401320	4:15400817-15401320	ENSG00000249252,ENSG00000251379,ENSG00000048342,ENSG00000249930
chr4	15410874	15411064	4:15410874-15411064	ENSG00000249252,ENSG00000163145,ENSG00000251379,ENSG00000048342,ENSG00000249930
chr4	15451228	15451418	4:15451228-15451418	ENSG00000249252,ENSG00000251379,ENSG00000048342,ENSG00000249930,ENSG00000273133
chr4	15457398	15457835	4:15457398-15457835	ENSG00000249252,ENSG00000251379,ENSG00000048342,ENSG00000249930,ENSG00000273133
chr4	15654937	15655802	4:15654937-15655802	ENSG00000249930,ENSG00000273133,ENSG00000118564,ENSG00000237765,ENSG00000288606
chr4	15659841	15660131	4:15659841-15660131	ENSG00000249930,ENSG00000273133,ENSG00000118564,ENSG00000237765,ENSG00000288606
chr4	15665867	15666282	4:15665867-15666282	ENSG00000249930,ENSG00000273133,ENSG00000118564,ENSG00000237765,ENSG00000288606
chr4	15681319	15681930	4:15681319-15681930	ENSG00000249930,ENSG00000273133,ENSG00000118564,ENSG00000237765,ENSG00000288606
chr4	15689677	15690287	4:15689677-15690287	ENSG00000118564,ENSG00000237765,ENSG00000288606
chr4	15702933	15703341	4:15702933-15703341	ENSG00000249930,ENSG00000273133,ENSG00000118564,ENSG00000237765,ENSG00000288606,ENSG00000109743,ENSG00000214846,ENSG00000248188,ENSG00000248138,ENSG00000287081
chr4	15756330	15756779	4:15756330-15756779	ENSG00000048342,ENSG00000249930,ENSG00000273133,ENSG00000214846,ENSG00000248188,ENSG00000004468,ENSG00000251644,ENSG00000248851,ENSG00000286888,ENSG00000249506,ENSG00000248138,ENSG00000169744,ENSG00000287081,ENSG00000249998,ENSG00000251212,ENSG00000250819
chr4	15778361	15779126	4:15778361-15779126	ENSG00000214846,ENSG00000248188,ENSG00000004468
chr4	15781738	15782228	4:15781738-15782228	ENSG00000214846,ENSG00000248188,ENSG00000004468
chr4	15808949	15809668	4:15808949-15809668	ENSG00000249930,ENSG00000273133,ENSG00000214846,ENSG00000248188,ENSG00000004468,ENSG00000251644,ENSG00000137440,ENSG00000286888,ENSG00000249506,ENSG00000248138,ENSG00000169744,ENSG00000287081,ENSG00000249998,ENSG00000251212,ENSG00000206780
chr4	15832727	15833066	4:15832727-15833066	ENSG00000251644,ENSG00000249506,ENSG00000248138,ENSG00000169744,ENSG00000287081,ENSG00000249998
chr4	15894973	15895358	4:15894973-15895358	ENSG00000251644,ENSG00000137440,ENSG00000286888,ENSG00000249506,ENSG00000249998
chr4	15902922	15903274	4:15902922-15903274	ENSG00000251644,ENSG00000137440,ENSG00000248851,ENSG00000286888,ENSG00000249506,ENSG00000169744,ENSG00000287081,ENSG00000251212,ENSG00000250819
chr4	15906144	15906413	4:15906144-15906413	ENSG00000251644,ENSG00000137440,ENSG00000286888,ENSG00000249506,ENSG00000248138,ENSG00000169744,ENSG00000287081,ENSG00000249998,ENSG00000251212,ENSG00000250819
chr4	15945563	15945788	4:15945563-15945788	ENSG00000251644,ENSG00000137440,ENSG00000137441,ENSG00000286888,ENSG00000249506
chr4	15956220	15956538	4:15956220-15956538	ENSG00000048342,ENSG00000249930,ENSG00000273133,ENSG00000214846,ENSG00000248188,ENSG00000251644,ENSG00000137440,ENSG00000137441,ENSG00000286280,ENSG00000248851,ENSG00000286888,ENSG00000249506,ENSG00000248138,ENSG00000169744,ENSG00000287081,ENSG00000249998,ENSG00000250819
chr4	16001471	16001822	4:16001471-16001822	ENSG00000048342,ENSG00000249930,ENSG00000273133,ENSG00000214846,ENSG00000248188,ENSG00000251644,ENSG00000137440,ENSG00000137441,ENSG00000007062,ENSG00000286280,ENSG00000249234,ENSG00000242358,ENSG00000248851,ENSG00000286888,ENSG00000249506,ENSG00000248138,ENSG00000169744,ENSG00000287081,ENSG00000249998,ENSG00000251212,ENSG00000250819,ENSG00000206780
chr4	16032181	16032631	4:16032181-16032631	ENSG00000007062,ENSG00000286280,ENSG00000249234,ENSG00000242358,ENSG00000248851,ENSG00000286888,ENSG00000249506,ENSG00000248138,ENSG00000169744,ENSG00000287081,ENSG00000251212
chr4	16055979	16056224	4:16055979-16056224	ENSG00000007062,ENSG00000286280,ENSG00000249234,ENSG00000248851,ENSG00000286888,ENSG00000249506,ENSG00000248138
chr4	16082642	16082950	4:16082642-16082950	ENSG00000007062,ENSG00000286280
chr4	16196625	16196926	4:16196625-16196926	ENSG00000286280,ENSG00000169762,ENSG00000249234,ENSG00000263327,ENSG00000242358,ENSG00000169744,ENSG00000249998
chr4	16217464	16217787	4:16217464-16217787	ENSG00000169762,ENSG00000249234,ENSG00000263327,ENSG00000242358
chr4	16226078	16227175	4:16226078-16227175	ENSG00000286280,ENSG00000169762,ENSG00000249234,ENSG00000263327,ENSG00000242358,ENSG00000287081
chr4	16237800	16238173	4:16237800-16238173	ENSG00000286280,ENSG00000169762,ENSG00000249234,ENSG00000263327,ENSG00000242358,ENSG00000248851,ENSG00000286888,ENSG00000249506,ENSG00000248138,ENSG00000169744,ENSG00000287081,ENSG00000249998,ENSG00000251212,ENSG00000250819,ENSG00000206780,ENSG00000215278
chr4	16270568	16270955	4:16270568-16270955	ENSG00000286280,ENSG00000249234,ENSG00000242358,ENSG00000248851,ENSG00000286888,ENSG00000249506,ENSG00000248138,ENSG00000169744,ENSG00000287081,ENSG00000249998,ENSG00000251212,ENSG00000250819,ENSG00000206780,ENSG00000215278
chr4	17472577	17472757	4:17472577-17472757	ENSG00000248851,ENSG00000286888,ENSG00000249506,ENSG00000248138,ENSG00000169744,ENSG00000287081,ENSG00000249998,ENSG00000251212,ENSG00000250819,ENSG00000206780,ENSG00000215278,ENSG00000286046,ENSG00000251048,ENSG00000251816
chr4	17476851	17477143	4:17476851-17477143	ENSG00000248851,ENSG00000286888,ENSG00000249506,ENSG00000248138,ENSG00000169744,ENSG00000287081,ENSG00000249998,ENSG00000251212,ENSG00000250819,ENSG00000206780,ENSG00000215278,ENSG00000047662,ENSG00000235413,ENSG00000286046,ENSG00000251048,ENSG00000279918,ENSG00000251816
chr4	17511733	17512317	4:17511733-17512317	ENSG00000248138,ENSG00000169744,ENSG00000287081,ENSG00000249998,ENSG00000251212,ENSG00000250819,ENSG00000206780,ENSG00000215278,ENSG00000151552,ENSG00000249581,ENSG00000283219,ENSG00000047662,ENSG00000235413,ENSG00000286046,ENSG00000251048,ENSG00000279918
chr4	17549282	17549796	4:17549282-17549796	ENSG00000249998,ENSG00000250819,ENSG00000206780,ENSG00000215278,ENSG00000249488,ENSG00000283219,ENSG00000002549,ENSG00000047662,ENSG00000235413,ENSG00000286046,ENSG00000251048,ENSG00000251816
chr4	17576893	17577735	4:17576893-17577735	ENSG00000169744,ENSG00000249998,ENSG00000251212,ENSG00000250819,ENSG00000249488,ENSG00000283219,ENSG00000002549,ENSG00000249502,ENSG00000118579,ENSG00000047662,ENSG00000235413,ENSG00000286046,ENSG00000251048
chr4	17595458	17596090	4:17595458-17596090	ENSG00000169744,ENSG00000249998,ENSG00000251212,ENSG00000250819,ENSG00000206780,ENSG00000283219,ENSG00000002549,ENSG00000249502,ENSG00000118579,ENSG00000047662,ENSG00000235413,ENSG00000286046,ENSG00000251048,ENSG00000279918,ENSG00000251816,ENSG00000279379
chr4	17613917	17614890	4:17613917-17614890	ENSG00000283219,ENSG00000002549,ENSG00000249502,ENSG00000118579,ENSG00000047662,ENSG00000235413,ENSG00000286046,ENSG00000251048
chr4	17636778	17637025	4:17636778-17637025	ENSG00000249488,ENSG00000283219,ENSG00000118579,ENSG00000047662,ENSG00000235413,ENSG00000286046,ENSG00000251048
chr4	17810370	17811228	4:17810370-17811228	ENSG00000169744,ENSG00000249998,ENSG00000251212,ENSG00000250819,ENSG00000047662,ENSG00000163257,ENSG00000109805,ENSG00000178177,ENSG00000235413,ENSG00000286046,ENSG00000251048,ENSG00000279918,ENSG00000251816
chr4	18021452	18022430	4:18021452-18022430	ENSG00000047662,ENSG00000178177,ENSG00000235413,ENSG00000286046,ENSG00000251048,ENSG00000251816
chr4	19791672	19791878	4:19791672-19791878	ENSG00000286046,ENSG00000251048,ENSG00000279918,ENSG00000248238,ENSG00000251816,ENSG00000279379,ENSG00000248515,ENSG00000249441,ENSG00000241612,ENSG00000250611,ENSG00000145147,ENSG00000185774,ENSG00000272995,ENSG00000250243,ENSG00000283281,ENSG00000286318,ENSG00000250092
chr4	20418808	20419329	4:20418808-20419329	ENSG00000286046,ENSG00000251048,ENSG00000279918,ENSG00000248238,ENSG00000251816,ENSG00000279379,ENSG00000248515,ENSG00000249441,ENSG00000250611,ENSG00000145147,ENSG00000248228,ENSG00000207732,ENSG00000185774,ENSG00000272995,ENSG00000250243,ENSG00000283281,ENSG00000286318,ENSG00000250092,ENSG00000242768,ENSG00000248343,ENSG00000280650,ENSG00000250039
chr4	20625409	20625859	4:20625409-20625859	ENSG00000251048,ENSG00000279918,ENSG00000248238,ENSG00000251816,ENSG00000279379,ENSG00000248515,ENSG00000250611,ENSG00000145147,ENSG00000248228,ENSG00000207732,ENSG00000185774,ENSG00000272995,ENSG00000250243,ENSG00000283281,ENSG00000286318,ENSG00000250092,ENSG00000242768,ENSG00000248343,ENSG00000250039
chr4	20629376	20629676	4:20629376-20629676	ENSG00000251048,ENSG00000279918,ENSG00000248238,ENSG00000251816,ENSG00000279379,ENSG00000248515,ENSG00000250611,ENSG00000145147,ENSG00000248228,ENSG00000207732,ENSG00000185774,ENSG00000272995,ENSG00000250243,ENSG00000283281,ENSG00000286318,ENSG00000250092,ENSG00000242768,ENSG00000248343
chr4	20643827	20644063	4:20643827-20644063	ENSG00000279918,ENSG00000248238,ENSG00000251816,ENSG00000279379,ENSG00000248515,ENSG00000250611,ENSG00000145147,ENSG00000248228,ENSG00000207732,ENSG00000185774,ENSG00000272995,ENSG00000250243,ENSG00000283281,ENSG00000286318,ENSG00000250092,ENSG00000242768,ENSG00000248343
chr4	20652381	20652678	4:20652381-20652678	ENSG00000286046,ENSG00000251048,ENSG00000279918,ENSG00000248238,ENSG00000251816,ENSG00000279379,ENSG00000248515,ENSG00000250611,ENSG00000145147,ENSG00000248228,ENSG00000207732,ENSG00000185774,ENSG00000272995,ENSG00000250243,ENSG00000283281,ENSG00000286318,ENSG00000250092,ENSG00000242768,ENSG00000248343,ENSG00000280650,ENSG00000250039,ENSG00000239001
chr4	20700033	20700861	4:20700033-20700861	ENSG00000251816,ENSG00000279379,ENSG00000250611,ENSG00000207732,ENSG00000163138,ENSG00000272995,ENSG00000283281
chr4	22382425	22382812	4:22382425-22382812	ENSG00000185774,ENSG00000272995,ENSG00000250243,ENSG00000283281,ENSG00000286318,ENSG00000250092,ENSG00000242768,ENSG00000248343,ENSG00000280650,ENSG00000250039,ENSG00000239001,ENSG00000152990,ENSG00000237350,ENSG00000248837,ENSG00000251292
chr4	22413582	22413773	4:22413582-22413773	ENSG00000185774,ENSG00000283281,ENSG00000286318,ENSG00000250092,ENSG00000280650,ENSG00000250039,ENSG00000152990,ENSG00000251516,ENSG00000249948,ENSG00000237350
chr4	22483299	22483812	4:22483299-22483812	ENSG00000185774,ENSG00000250243,ENSG00000283281,ENSG00000286318,ENSG00000250092,ENSG00000242768,ENSG00000248343,ENSG00000280650,ENSG00000250039,ENSG00000239001,ENSG00000152990,ENSG00000237350
chr4	22515480	22516450	4:22515480-22516450	ENSG00000280650,ENSG00000250039,ENSG00000239001,ENSG00000152990
chr4	22598300	22598499	4:22598300-22598499	ENSG00000185774,ENSG00000250243,ENSG00000283281,ENSG00000286318,ENSG00000250092,ENSG00000242768,ENSG00000248343,ENSG00000280650,ENSG00000250039,ENSG00000239001,ENSG00000244538,ENSG00000251516,ENSG00000237350
chr4	22607477	22607777	4:22607477-22607777	ENSG00000185774,ENSG00000250243,ENSG00000286318,ENSG00000250092,ENSG00000242768,ENSG00000248343,ENSG00000280650,ENSG00000250039,ENSG00000239001,ENSG00000152990,ENSG00000244538,ENSG00000251516,ENSG00000237350,ENSG00000248837
chr4	22689170	22689389	4:22689170-22689389	ENSG00000185774,ENSG00000250243,ENSG00000286318,ENSG00000250092,ENSG00000242768,ENSG00000248343,ENSG00000280650,ENSG00000250039,ENSG00000239001,ENSG00000249948,ENSG00000237350
chr4	22787858	22788441	4:22787858-22788441	ENSG00000185774,ENSG00000272995,ENSG00000250243,ENSG00000283281,ENSG00000286318,ENSG00000250092,ENSG00000242768,ENSG00000248343,ENSG00000280650,ENSG00000250039,ENSG00000239001,ENSG00000249948,ENSG00000237350,ENSG00000248837,ENSG00000249547,ENSG00000251220,ENSG00000250137,ENSG00000251292,ENSG00000249453
chr4	23091851	23092125	4:23091851-23092125	ENSG00000242768,ENSG00000280650,ENSG00000250039,ENSG00000239001,ENSG00000248837,ENSG00000249547,ENSG00000251220,ENSG00000250137,ENSG00000251292
chr4	23333689	23334232	4:23333689-23334232	ENSG00000185774,ENSG00000250243,ENSG00000283281,ENSG00000286318,ENSG00000250092,ENSG00000242768,ENSG00000248343,ENSG00000280650,ENSG00000250039,ENSG00000248837,ENSG00000249547,ENSG00000251220,ENSG00000250137,ENSG00000251292,ENSG00000249453
chr4	23408987	23409260	4:23408987-23409260	ENSG00000185774,ENSG00000250243,ENSG00000286318,ENSG00000250092,ENSG00000242768,ENSG00000248343,ENSG00000250039,ENSG00000248837,ENSG00000249547,ENSG00000251220,ENSG00000250137,ENSG00000251292,ENSG00000249453
chr4	23889912	23890139	4:23889912-23890139	ENSG00000250137,ENSG00000251292,ENSG00000109819,ENSG00000249453
chr4	23945564	23946055	4:23945564-23946055	ENSG00000250092,ENSG00000242768,ENSG00000248343,ENSG00000239001,ENSG00000248837,ENSG00000251220,ENSG00000250137,ENSG00000251292,ENSG00000109819,ENSG00000249453,ENSG00000249256,ENSG00000261121,ENSG00000242640
chr4	24472929	24473167	4:24472929-24473167	ENSG00000251292,ENSG00000249453,ENSG00000207697,ENSG00000249256,ENSG00000261121,ENSG00000251638,ENSG00000248444,ENSG00000153012
chr4	24557566	24557887	4:24557566-24557887	ENSG00000109606,ENSG00000207697,ENSG00000243005,ENSG00000249256,ENSG00000261121,ENSG00000251638
chr4	24584310	24584905	4:24584310-24584905	ENSG00000251292,ENSG00000249453,ENSG00000109606,ENSG00000207697,ENSG00000243005,ENSG00000249256,ENSG00000261121,ENSG00000251638,ENSG00000248444,ENSG00000153012,ENSG00000249320
chr4	24794162	24794415	4:24794162-24794415	ENSG00000249256,ENSG00000261121,ENSG00000251638,ENSG00000248444,ENSG00000109610
chr4	24912561	24913163	4:24912561-24913163	ENSG00000207697,ENSG00000249256,ENSG00000261121,ENSG00000251638,ENSG00000248444,ENSG00000181982,ENSG00000153012,ENSG00000238632
chr4	24926944	24927642	4:24926944-24927642	ENSG00000249256,ENSG00000261121,ENSG00000251638,ENSG00000248444,ENSG00000153012
chr4	24928799	24928992	4:24928799-24928992	ENSG00000249256,ENSG00000261121,ENSG00000251638,ENSG00000248444,ENSG00000153012
chr4	24973956	24974637	4:24973956-24974637	ENSG00000207697,ENSG00000249256,ENSG00000261121,ENSG00000251638,ENSG00000248444,ENSG00000181982,ENSG00000153012,ENSG00000248608
chr4	24979452	24980286	4:24979452-24980286	ENSG00000207697,ENSG00000249256,ENSG00000261121,ENSG00000251638,ENSG00000248444,ENSG00000181982,ENSG00000153012
chr4	25146349	25146612	4:25146349-25146612	ENSG00000153012,ENSG00000109618
chr4	25160047	25160875	4:25160047-25160875	ENSG00000153012,ENSG00000109618,ENSG00000281501,ENSG00000038210,ENSG00000271172
chr4	25173579	25173945	4:25173579-25173945	ENSG00000153012,ENSG00000109618,ENSG00000281501,ENSG00000038210,ENSG00000271172
chr4	25233822	25235215	4:25233822-25235215	ENSG00000153012,ENSG00000109618,ENSG00000281501,ENSG00000038210,ENSG00000271172,ENSG00000278135,ENSG00000249320
chr4	25240796	25241309	4:25240796-25241309	ENSG00000249256,ENSG00000261121,ENSG00000251638,ENSG00000153012,ENSG00000038210,ENSG00000271172,ENSG00000278135,ENSG00000249320,ENSG00000248608,ENSG00000248545,ENSG00000238632,ENSG00000228154,ENSG00000157765,ENSG00000242640,ENSG00000249277,ENSG00000250050,ENSG00000248133,ENSG00000251353,ENSG00000248654,ENSG00000250541
chr4	25312412	25313021	4:25312412-25313021	ENSG00000251638,ENSG00000153012,ENSG00000109618,ENSG00000281501,ENSG00000038210,ENSG00000271172,ENSG00000278135,ENSG00000168228,ENSG00000053900,ENSG00000249320,ENSG00000248608,ENSG00000248545,ENSG00000238632,ENSG00000228154,ENSG00000157765,ENSG00000242640,ENSG00000249277,ENSG00000250050,ENSG00000248133,ENSG00000251353,ENSG00000248654,ENSG00000250541
chr4	25320772	25321071	4:25320772-25321071	ENSG00000153012,ENSG00000271172,ENSG00000278135,ENSG00000168228,ENSG00000249320,ENSG00000248608,ENSG00000248545,ENSG00000238632,ENSG00000228154,ENSG00000157765,ENSG00000242640,ENSG00000249277,ENSG00000250050,ENSG00000248133,ENSG00000251353,ENSG00000248654,ENSG00000250541
chr4	25376852	25377647	4:25376852-25377647	ENSG00000153012,ENSG00000053900,ENSG00000249320,ENSG00000248608,ENSG00000248545,ENSG00000238632,ENSG00000228154,ENSG00000157765,ENSG00000242640,ENSG00000249277,ENSG00000250050,ENSG00000248133,ENSG00000251353,ENSG00000248654,ENSG00000250541
chr4	25843553	25844050	4:25843553-25844050	ENSG00000249320,ENSG00000248608,ENSG00000248545,ENSG00000238632,ENSG00000228154,ENSG00000157765,ENSG00000242640,ENSG00000249277,ENSG00000250050,ENSG00000248133,ENSG00000251353,ENSG00000248654,ENSG00000091490,ENSG00000250541
chr4	25861014	25861620	4:25861014-25861620	ENSG00000249320,ENSG00000248608,ENSG00000248545,ENSG00000238632,ENSG00000228154,ENSG00000157765,ENSG00000242640,ENSG00000249277,ENSG00000250050,ENSG00000248133,ENSG00000251353,ENSG00000248654,ENSG00000091490,ENSG00000250541,ENSG00000250317,ENSG00000251009
chr4	25913840	25914494	4:25913840-25914494	ENSG00000249320,ENSG00000248608,ENSG00000248545,ENSG00000238632,ENSG00000228154,ENSG00000157765,ENSG00000242640,ENSG00000249277,ENSG00000250050,ENSG00000248133,ENSG00000251353,ENSG00000248654,ENSG00000091490,ENSG00000250541,ENSG00000250317,ENSG00000251009
chr4	25929003	25929407	4:25929003-25929407	ENSG00000249320,ENSG00000248608,ENSG00000248545,ENSG00000238632,ENSG00000228154,ENSG00000157765,ENSG00000242640,ENSG00000249277,ENSG00000250050,ENSG00000248133,ENSG00000251353,ENSG00000248654,ENSG00000250541,ENSG00000250317,ENSG00000163394,ENSG00000250038
chr4	25968555	25968797	4:25968555-25968797	ENSG00000249320,ENSG00000248608,ENSG00000248545,ENSG00000238632,ENSG00000228154,ENSG00000157765,ENSG00000242640,ENSG00000249277,ENSG00000250050,ENSG00000248133,ENSG00000251353,ENSG00000248654,ENSG00000250541,ENSG00000163394,ENSG00000200999
chr4	25988151	25988518	4:25988151-25988518	ENSG00000242640
chr4	26000178	26000550	4:26000178-26000550	ENSG00000249320,ENSG00000238632,ENSG00000228154,ENSG00000242640,ENSG00000249277,ENSG00000250050,ENSG00000163394
chr4	26020128	26020426	4:26020128-26020426	ENSG00000249320,ENSG00000248608,ENSG00000248545,ENSG00000238632,ENSG00000228154,ENSG00000157765,ENSG00000242640,ENSG00000249277,ENSG00000250050,ENSG00000248133,ENSG00000251353,ENSG00000248654,ENSG00000250541,ENSG00000248452,ENSG00000163394,ENSG00000200999,ENSG00000222206,ENSG00000250064
chr4	26074700	26074930	4:26074700-26074930	ENSG00000249320,ENSG00000248608,ENSG00000248545,ENSG00000238632,ENSG00000242640,ENSG00000249277,ENSG00000250050,ENSG00000248133,ENSG00000251353,ENSG00000248654,ENSG00000283314,ENSG00000248452,ENSG00000168214,ENSG00000163394
chr4	26076249	26076598	4:26076249-26076598	ENSG00000248608,ENSG00000248545,ENSG00000238632,ENSG00000228154,ENSG00000157765,ENSG00000249277,ENSG00000250050,ENSG00000248133,ENSG00000251353,ENSG00000248654,ENSG00000283314,ENSG00000248452,ENSG00000168214,ENSG00000163394
chr4	26088611	26088881	4:26088611-26088881	ENSG00000248608,ENSG00000238632,ENSG00000228154,ENSG00000242640,ENSG00000248452,ENSG00000168214
chr4	26218014	26219003	4:26218014-26219003	ENSG00000249320,ENSG00000248608,ENSG00000248545,ENSG00000238632,ENSG00000228154,ENSG00000157765,ENSG00000242640,ENSG00000249277,ENSG00000250050,ENSG00000248133,ENSG00000251353,ENSG00000248654,ENSG00000250541,ENSG00000248452,ENSG00000168214,ENSG00000163394,ENSG00000200999,ENSG00000250038,ENSG00000250064
chr4	26257612	26258324	4:26257612-26258324	ENSG00000248608,ENSG00000248545,ENSG00000238632,ENSG00000228154,ENSG00000242640,ENSG00000249277,ENSG00000248133,ENSG00000251353,ENSG00000248654,ENSG00000248452,ENSG00000163394
chr4	26287929	26288903	4:26287929-26288903	ENSG00000249320,ENSG00000248608,ENSG00000248545,ENSG00000238632,ENSG00000228154,ENSG00000157765,ENSG00000242640,ENSG00000249277,ENSG00000250050,ENSG00000248133,ENSG00000251353,ENSG00000248654,ENSG00000248452,ENSG00000168214,ENSG00000163394,ENSG00000200999,ENSG00000205830,ENSG00000249699,ENSG00000287389,ENSG00000286321
chr4	26302295	26302802	4:26302295-26302802	ENSG00000248608,ENSG00000248545,ENSG00000238632,ENSG00000228154,ENSG00000157765,ENSG00000242640,ENSG00000248133,ENSG00000251353,ENSG00000248654,ENSG00000250541,ENSG00000248452,ENSG00000168214,ENSG00000200999
chr4	26318956	26319956	4:26318956-26319956	ENSG00000168214
chr4	26320953	26321226	4:26320953-26321226	ENSG00000168214
chr4	26330105	26330380	4:26330105-26330380	ENSG00000168214
chr4	26378007	26378221	4:26378007-26378221	ENSG00000168214,ENSG00000163394,ENSG00000200999
chr4	26583778	26584353	4:26583778-26584353	ENSG00000163394,ENSG00000109680,ENSG00000200999
chr4	26766230	26766592	4:26766230-26766592	ENSG00000228154,ENSG00000157765,ENSG00000250050,ENSG00000248133,ENSG00000251353,ENSG00000248654,ENSG00000163394,ENSG00000200999,ENSG00000251080,ENSG00000222206,ENSG00000287389,ENSG00000286321,ENSG00000250038,ENSG00000250064,ENSG00000243548,ENSG00000283275,ENSG00000250927,ENSG00000250190,ENSG00000276507,ENSG00000248176,ENSG00000248338
chr4	26821888	26822117	4:26821888-26822117	ENSG00000163394,ENSG00000200999
chr4	26826771	26827130	4:26826771-26827130	ENSG00000249277,ENSG00000163394,ENSG00000200999,ENSG00000109689,ENSG00000240005,ENSG00000222206,ENSG00000250858,ENSG00000286321,ENSG00000250038,ENSG00000250064,ENSG00000243548,ENSG00000250927,ENSG00000276507,ENSG00000249228,ENSG00000248176,ENSG00000248338
chr4	26857467	26857756	4:26857467-26857756	ENSG00000109689,ENSG00000240005
chr4	26860386	26861627	4:26860386-26861627	ENSG00000163394,ENSG00000200999,ENSG00000109689,ENSG00000240005,ENSG00000248340
chr4	26873338	26873708	4:26873338-26873708	ENSG00000200999,ENSG00000109689,ENSG00000240005,ENSG00000248340
chr4	26885967	26886297	4:26885967-26886297	ENSG00000163394,ENSG00000200999,ENSG00000109689,ENSG00000240005,ENSG00000248340,ENSG00000286141,ENSG00000249228,ENSG00000248338
chr4	27040510	27040858	4:27040510-27040858	ENSG00000249320,ENSG00000248545,ENSG00000238632,ENSG00000157765,ENSG00000242640,ENSG00000249277,ENSG00000250050,ENSG00000163394,ENSG00000200999,ENSG00000251080,ENSG00000205830,ENSG00000249699,ENSG00000222206,ENSG00000251325,ENSG00000250858,ENSG00000287389,ENSG00000251410,ENSG00000286321,ENSG00000250038,ENSG00000250064,ENSG00000286141,ENSG00000243548,ENSG00000283275,ENSG00000250927,ENSG00000250190,ENSG00000276507,ENSG00000249228,ENSG00000248176,ENSG00000248338,ENSG00000251373,ENSG00000251113,ENSG00000283666
chr4	27066476	27067006	4:27066476-27067006	ENSG00000249320,ENSG00000248608,ENSG00000248545,ENSG00000238632,ENSG00000228154,ENSG00000157765,ENSG00000242640,ENSG00000249277,ENSG00000250050,ENSG00000248133,ENSG00000251353,ENSG00000248654,ENSG00000163394,ENSG00000200999,ENSG00000251080,ENSG00000205830,ENSG00000249699,ENSG00000222206,ENSG00000251325,ENSG00000250858,ENSG00000287389,ENSG00000251410,ENSG00000286321,ENSG00000250038,ENSG00000250064,ENSG00000286141,ENSG00000243548,ENSG00000283275,ENSG00000250927,ENSG00000250190,ENSG00000276507,ENSG00000249228,ENSG00000248176,ENSG00000248338,ENSG00000251373,ENSG00000251113,ENSG00000283666
chr4	27088514	27088761	4:27088514-27088761	ENSG00000250050,ENSG00000163394,ENSG00000200999,ENSG00000251080,ENSG00000205830,ENSG00000249699,ENSG00000222206,ENSG00000251325,ENSG00000250858,ENSG00000287389,ENSG00000251410,ENSG00000286321,ENSG00000250038,ENSG00000250064,ENSG00000286141,ENSG00000243548,ENSG00000283275,ENSG00000250927,ENSG00000250190,ENSG00000276507,ENSG00000249228,ENSG00000248176,ENSG00000248338,ENSG00000251373,ENSG00000251113,ENSG00000283666
chr4	27318819	27319139	4:27318819-27319139	ENSG00000251080,ENSG00000205830,ENSG00000249699,ENSG00000222206,ENSG00000251325,ENSG00000250858,ENSG00000287389,ENSG00000251410,ENSG00000286321,ENSG00000250038,ENSG00000250064,ENSG00000286141,ENSG00000243548,ENSG00000283275,ENSG00000250927,ENSG00000250190,ENSG00000276507,ENSG00000249228,ENSG00000248176,ENSG00000248338,ENSG00000251373,ENSG00000251113,ENSG00000283666,ENSG00000249542
chr4	27730379	27730815	4:27730379-27730815	ENSG00000249320,ENSG00000248608,ENSG00000238632,ENSG00000228154,ENSG00000242640,ENSG00000251080,ENSG00000205830,ENSG00000249699,ENSG00000222206,ENSG00000251325,ENSG00000250858,ENSG00000287389,ENSG00000251410,ENSG00000286321,ENSG00000250038,ENSG00000250064,ENSG00000286141,ENSG00000243548,ENSG00000283275,ENSG00000250927,ENSG00000250190,ENSG00000276507,ENSG00000249228,ENSG00000248176,ENSG00000248338,ENSG00000251373,ENSG00000251113,ENSG00000283666,ENSG00000249542,ENSG00000249564,ENSG00000244031,ENSG00000248281
chr4	31737444	31737734	4:31737444-31737734	ENSG00000251373,ENSG00000251113,ENSG00000283666,ENSG00000249542,ENSG00000249564,ENSG00000244031,ENSG00000248281,ENSG00000286596,ENSG00000169851,ENSG00000249678,ENSG00000250624,ENSG00000251182,ENSG00000251434,ENSG00000249882,ENSG00000251129,ENSG00000286212,ENSG00000251329,ENSG00000286784,ENSG00000250076,ENSG00000287968,ENSG00000249452,ENSG00000249766,ENSG00000248417,ENSG00000288321,ENSG00000250954,ENSG00000250723,ENSG00000239983,ENSG00000287320
chr4	32520951	32521168	4:32520951-32521168	ENSG00000286596,ENSG00000169851,ENSG00000249678,ENSG00000250624,ENSG00000251182,ENSG00000251434,ENSG00000249882,ENSG00000251129,ENSG00000286212,ENSG00000251329,ENSG00000286784,ENSG00000250076,ENSG00000287968,ENSG00000249452,ENSG00000249766,ENSG00000248417,ENSG00000288321,ENSG00000250954,ENSG00000250723,ENSG00000239983,ENSG00000248685,ENSG00000287320,ENSG00000250597,ENSG00000275250,ENSG00000238694
chr4	32569754	32570363	4:32569754-32570363	ENSG00000286596,ENSG00000169851,ENSG00000249678,ENSG00000250624,ENSG00000251182,ENSG00000251434,ENSG00000249882,ENSG00000251129,ENSG00000286212,ENSG00000251329,ENSG00000286784,ENSG00000250076,ENSG00000287968,ENSG00000249452,ENSG00000249766,ENSG00000248417,ENSG00000288321,ENSG00000250954,ENSG00000250723,ENSG00000239983,ENSG00000248685,ENSG00000287320,ENSG00000250597,ENSG00000275250,ENSG00000238694
chr4	32574978	32575314	4:32574978-32575314	ENSG00000286596,ENSG00000169851,ENSG00000249678,ENSG00000250624,ENSG00000251182,ENSG00000251434,ENSG00000249882,ENSG00000251129,ENSG00000286212,ENSG00000251329,ENSG00000286784,ENSG00000250076,ENSG00000287968,ENSG00000249452,ENSG00000249766,ENSG00000248417,ENSG00000288321,ENSG00000250954,ENSG00000250723,ENSG00000239983,ENSG00000248685,ENSG00000287320,ENSG00000250597,ENSG00000275250,ENSG00000238694
chr4	35649758	35650048	4:35649758-35650048	ENSG00000249452,ENSG00000249766,ENSG00000248417,ENSG00000288321,ENSG00000250954,ENSG00000250723,ENSG00000239983,ENSG00000248685,ENSG00000287320,ENSG00000250597,ENSG00000275250,ENSG00000238694,ENSG00000250416,ENSG00000206665,ENSG00000248466,ENSG00000248215,ENSG00000251588,ENSG00000287416,ENSG00000261761,ENSG00000247810,ENSG00000264319,ENSG00000174145
chr4	36142648	36142870	4:36142648-36142870	ENSG00000248685,ENSG00000287320,ENSG00000250597,ENSG00000275250,ENSG00000238694,ENSG00000250416,ENSG00000206665,ENSG00000047365,ENSG00000248466,ENSG00000283207,ENSG00000248215,ENSG00000251588,ENSG00000247810
chr4	36243901	36244832	4:36243901-36244832	ENSG00000047365,ENSG00000248466,ENSG00000247193,ENSG00000251588,ENSG00000287416
chr4	36255692	36255941	4:36255692-36255941	ENSG00000250597,ENSG00000275250,ENSG00000250416,ENSG00000047365,ENSG00000248466,ENSG00000247193,ENSG00000283207,ENSG00000248215,ENSG00000251588,ENSG00000287416,ENSG00000261761,ENSG00000247810,ENSG00000264319,ENSG00000174145
chr4	36267590	36268003	4:36267590-36268003	ENSG00000275250,ENSG00000238694,ENSG00000248466,ENSG00000247193,ENSG00000197057,ENSG00000283207,ENSG00000248215,ENSG00000251588,ENSG00000287416,ENSG00000261761,ENSG00000247810
chr4	36303283	36304003	4:36303283-36304003	ENSG00000250954,ENSG00000248685,ENSG00000287320,ENSG00000250597,ENSG00000275250,ENSG00000238694,ENSG00000250416,ENSG00000206665,ENSG00000248466,ENSG00000197057,ENSG00000283207,ENSG00000248215,ENSG00000251588,ENSG00000287416,ENSG00000261761,ENSG00000247810,ENSG00000264319,ENSG00000174145
chr4	36310645	36311124	4:36310645-36311124	ENSG00000250954,ENSG00000250723,ENSG00000239983,ENSG00000248685,ENSG00000287320,ENSG00000250597,ENSG00000275250,ENSG00000238694,ENSG00000250416,ENSG00000206665,ENSG00000248466,ENSG00000197057,ENSG00000283207,ENSG00000248215,ENSG00000251588,ENSG00000287416,ENSG00000261761,ENSG00000247810,ENSG00000264319,ENSG00000174145
chr4	36320631	36320850	4:36320631-36320850	ENSG00000275250,ENSG00000248466,ENSG00000197057,ENSG00000283207,ENSG00000248215,ENSG00000251588,ENSG00000287416,ENSG00000261761,ENSG00000264319,ENSG00000174145
chr4	36323118	36323337	4:36323118-36323337	ENSG00000248466,ENSG00000197057,ENSG00000283207,ENSG00000248215,ENSG00000251588,ENSG00000287416,ENSG00000261761
chr4	36325642	36325838	4:36325642-36325838	ENSG00000250597,ENSG00000238694,ENSG00000248466,ENSG00000197057,ENSG00000283207,ENSG00000248215,ENSG00000251588,ENSG00000287416,ENSG00000247810,ENSG00000264319,ENSG00000174145
chr4	36337764	36338030	4:36337764-36338030	ENSG00000248685,ENSG00000250597,ENSG00000275250,ENSG00000238694,ENSG00000250416,ENSG00000206665,ENSG00000248466,ENSG00000197057,ENSG00000283207,ENSG00000248215,ENSG00000251588,ENSG00000287416,ENSG00000261761,ENSG00000247810,ENSG00000264319,ENSG00000174145
chr4	36385835	36386341	4:36385835-36386341	ENSG00000250954,ENSG00000248685,ENSG00000287320,ENSG00000250597,ENSG00000275250,ENSG00000238694,ENSG00000250416,ENSG00000206665,ENSG00000248466,ENSG00000251438,ENSG00000283207,ENSG00000248215,ENSG00000251588,ENSG00000287416,ENSG00000261761,ENSG00000247810,ENSG00000264319,ENSG00000174145
chr4	37331034	37331243	4:37331034-37331243	ENSG00000248215,ENSG00000251588,ENSG00000287416,ENSG00000261761,ENSG00000247810,ENSG00000264319,ENSG00000174145
chr4	37367831	37368097	4:37367831-37368097	ENSG00000288073,ENSG00000283207,ENSG00000248215,ENSG00000251588,ENSG00000287416,ENSG00000261761,ENSG00000247810,ENSG00000264319,ENSG00000174145
chr4	37389922	37390191	4:37389922-37390191	ENSG00000288073,ENSG00000238694,ENSG00000283207,ENSG00000248215,ENSG00000251588,ENSG00000287416,ENSG00000261761,ENSG00000247810,ENSG00000264319,ENSG00000174145
chr4	37453639	37453938	4:37453639-37453938	ENSG00000154274,ENSG00000288073,ENSG00000248936,ENSG00000287416,ENSG00000261761,ENSG00000264319,ENSG00000174145
chr4	37601540	37601744	4:37601540-37601744	ENSG00000248936,ENSG00000207075
chr4	37648246	37648446	4:37648246-37648446	ENSG00000288073,ENSG00000248936,ENSG00000181826,ENSG00000207075
chr4	37686022	37687004	4:37686022-37687004	ENSG00000288073,ENSG00000248936,ENSG00000181826,ENSG00000207075,ENSG00000287416,ENSG00000261761,ENSG00000247810,ENSG00000264319,ENSG00000174145
chr4	37749692	37750066	4:37749692-37750066	ENSG00000248936,ENSG00000207075
chr4	37754458	37754859	4:37754458-37754859	ENSG00000248936,ENSG00000207075
chr4	37757906	37758536	4:37757906-37758536	ENSG00000288073,ENSG00000248936,ENSG00000207075,ENSG00000247810,ENSG00000264319,ENSG00000174145
chr4	37762766	37763017	4:37762766-37763017	ENSG00000248936,ENSG00000207075
chr4	37826364	37827116	4:37826364-37827116	ENSG00000248936,ENSG00000239532,ENSG00000169299,ENSG00000249649
chr4	37850911	37851110	4:37850911-37851110	ENSG00000248936,ENSG00000169299,ENSG00000279386,ENSG00000249863
chr4	37864867	37865154	4:37864867-37865154	ENSG00000279386,ENSG00000249863
chr4	37865882	37866403	4:37865882-37866403	ENSG00000279386,ENSG00000249863
chr4	37890508	37891524	4:37890508-37891524	ENSG00000065882
chr4	37892686	37893067	4:37892686-37893067	ENSG00000065882
chr4	37946440	37946733	4:37946440-37946733	ENSG00000250254,ENSG00000251332,ENSG00000249649
chr4	37951604	37951915	4:37951604-37951915	ENSG00000250254,ENSG00000249649
chr4	37970844	37971060	4:37970844-37971060	ENSG00000065882,ENSG00000250254,ENSG00000251332,ENSG00000249649
chr4	37977091	37978353	4:37977091-37978353	ENSG00000169299,ENSG00000065882,ENSG00000250254,ENSG00000251332,ENSG00000249649
chr4	37989753	37990181	4:37989753-37990181	ENSG00000065882,ENSG00000250254,ENSG00000251332,ENSG00000249649
chr4	38023735	38024044	4:38023735-38024044	ENSG00000065882,ENSG00000251332,ENSG00000249649
chr4	38075477	38076132	4:38075477-38076132	ENSG00000287659,ENSG00000251642,ENSG00000248227,ENSG00000280015
chr4	38128728	38129216	4:38128728-38129216	ENSG00000065882
chr4	38154636	38154851	4:38154636-38154851	ENSG00000287659,ENSG00000251642
chr4	38160475	38161237	4:38160475-38161237	ENSG00000287659,ENSG00000251642,ENSG00000248227,ENSG00000280015
chr4	38166055	38166433	4:38166055-38166433	ENSG00000287659,ENSG00000251642,ENSG00000248227,ENSG00000280015,ENSG00000249685
chr4	38174781	38175300	4:38174781-38175300	ENSG00000287659,ENSG00000251642,ENSG00000248227,ENSG00000280015
chr4	38191403	38191882	4:38191403-38191882	ENSG00000287659,ENSG00000251642,ENSG00000248227,ENSG00000280015
chr4	38211263	38211486	4:38211263-38211486	ENSG00000287659,ENSG00000251642,ENSG00000248227,ENSG00000280015
chr4	38318910	38319379	4:38318910-38319379	ENSG00000287659,ENSG00000251642,ENSG00000248227,ENSG00000280015,ENSG00000249667,ENSG00000231160,ENSG00000109787
chr4	38319776	38320267	4:38319776-38320267	ENSG00000287659,ENSG00000251642,ENSG00000248227,ENSG00000280015
chr4	38523770	38524339	4:38523770-38524339	ENSG00000251642,ENSG00000248227,ENSG00000280015,ENSG00000249534,ENSG00000249667
chr4	38529087	38530007	4:38529087-38530007	ENSG00000287659,ENSG00000251642,ENSG00000248227,ENSG00000280015,ENSG00000249534,ENSG00000249667
chr4	38562579	38562818	4:38562579-38562818	ENSG00000248227,ENSG00000280015,ENSG00000249667,ENSG00000251635
chr4	38574551	38575073	4:38574551-38575073	ENSG00000251642,ENSG00000248227,ENSG00000280015,ENSG00000249667,ENSG00000251635
chr4	38621007	38621597	4:38621007-38621597	ENSG00000287659,ENSG00000251642,ENSG00000248227,ENSG00000280015,ENSG00000249667,ENSG00000231160,ENSG00000271958,ENSG00000109787
chr4	38663421	38664345	4:38663421-38664345	ENSG00000248227,ENSG00000280015,ENSG00000231160,ENSG00000109787
chr4	38667211	38667443	4:38667211-38667443	ENSG00000231160,ENSG00000109787
chr4	38744096	38744287	4:38744096-38744287	-
chr4	38761414	38761859	4:38761414-38761859	ENSG00000222230,ENSG00000174123,ENSG00000174125,ENSG00000174130,ENSG00000249685,ENSG00000206675
chr4	38769117	38769619	4:38769117-38769619	ENSG00000222230,ENSG00000174123,ENSG00000249685
chr4	38786034	38786423	4:38786034-38786423	ENSG00000222230,ENSG00000174123,ENSG00000174125,ENSG00000249685
chr4	38791201	38791400	4:38791201-38791400	ENSG00000174123,ENSG00000174125
chr4	38805607	38806009	4:38805607-38806009	ENSG00000174125,ENSG00000174130
chr4	38816525	38816933	4:38816525-38816933	ENSG00000174125,ENSG00000174130
chr4	38857530	38858214	4:38857530-38858214	ENSG00000222230,ENSG00000174125,ENSG00000174130,ENSG00000197712,ENSG00000207944,ENSG00000249685
chr4	38867409	38867999	4:38867409-38867999	ENSG00000174130,ENSG00000197712,ENSG00000207944,ENSG00000249685,ENSG00000206675
chr4	39032214	39032475	4:39032214-39032475	ENSG00000121895,ENSG00000109790,ENSG00000249685
chr4	39044386	39045154	4:39044386-39045154	ENSG00000121895,ENSG00000109790,ENSG00000249685,ENSG00000206675,ENSG00000264621
chr4	39182155	39182727	4:39182155-39182727	ENSG00000249207,ENSG00000249685,ENSG00000157796,ENSG00000206675,ENSG00000222592,ENSG00000134962,ENSG00000264621
chr4	39353733	39354181	4:39353733-39354181	ENSG00000035928,ENSG00000206675,ENSG00000222592,ENSG00000134962,ENSG00000264621
chr4	39366154	39366605	4:39366154-39366605	ENSG00000035928,ENSG00000206675,ENSG00000222592,ENSG00000134962,ENSG00000264621
chr4	39446912	39447302	4:39446912-39447302	ENSG00000206675,ENSG00000222592,ENSG00000134962,ENSG00000264621,ENSG00000238797,ENSG00000163682,ENSG00000121897
chr4	39458292	39459473	4:39458292-39459473	ENSG00000206675,ENSG00000134962,ENSG00000264621,ENSG00000163682,ENSG00000121897
chr4	39469343	39469934	4:39469343-39469934	ENSG00000206675,ENSG00000222592,ENSG00000264621,ENSG00000163682,ENSG00000121897,ENSG00000121892
chr4	39480941	39481246	4:39480941-39481246	ENSG00000222592,ENSG00000134962,ENSG00000224097,ENSG00000287262
chr4	39527198	39528204	4:39527198-39528204	ENSG00000163682,ENSG00000109814,ENSG00000249348,ENSG00000287262,ENSG00000163683,ENSG00000255458,ENSG00000243260,ENSG00000180610
chr4	39609589	39609887	4:39609589-39609887	ENSG00000287262,ENSG00000286349,ENSG00000252796
chr4	39626375	39626759	4:39626375-39626759	ENSG00000287262,ENSG00000163683,ENSG00000286349,ENSG00000252796,ENSG00000255458
chr4	39638623	39639233	4:39638623-39639233	ENSG00000109814,ENSG00000249348,ENSG00000287262,ENSG00000163683,ENSG00000286349,ENSG00000252796,ENSG00000255458,ENSG00000243260
chr4	39681969	39682425	4:39681969-39682425	ENSG00000206675,ENSG00000222592,ENSG00000134962,ENSG00000287262,ENSG00000078140,ENSG00000243260,ENSG00000180610,ENSG00000271278,ENSG00000252970,ENSG00000249064
chr4	39697700	39698353	4:39697700-39698353	ENSG00000287262,ENSG00000078140,ENSG00000252975,ENSG00000249019,ENSG00000243260,ENSG00000180610,ENSG00000121892,ENSG00000271278,ENSG00000252970,ENSG00000250568,ENSG00000231707
chr4	39711974	39712246	4:39711974-39712246	ENSG00000078140,ENSG00000252975,ENSG00000249019,ENSG00000243260,ENSG00000180610
chr4	39713817	39714179	4:39713817-39714179	ENSG00000078140,ENSG00000252975,ENSG00000249019,ENSG00000243260,ENSG00000180610
chr4	39946342	39946862	4:39946342-39946862	ENSG00000243260,ENSG00000180610,ENSG00000121892,ENSG00000271278,ENSG00000252970
chr4	39977394	39978205	4:39977394-39978205	ENSG00000206675,ENSG00000163682,ENSG00000121897,ENSG00000287262,ENSG00000078140,ENSG00000243260,ENSG00000180610,ENSG00000121892,ENSG00000271278,ENSG00000252970,ENSG00000250568,ENSG00000231707,ENSG00000249064,ENSG00000205794,ENSG00000200455
chr4	40003857	40004333	4:40003857-40004333	ENSG00000243260,ENSG00000180610,ENSG00000271278,ENSG00000249064,ENSG00000200455,ENSG00000201863,ENSG00000250338
chr4	40055871	40056266	4:40055871-40056266	ENSG00000249064,ENSG00000205794,ENSG00000078177,ENSG00000200455,ENSG00000201863
chr4	40056770	40058047	4:40056770-40058047	ENSG00000249064,ENSG00000205794,ENSG00000078177,ENSG00000200455,ENSG00000201863,ENSG00000248977,ENSG00000260296,ENSG00000250338,ENSG00000249241
chr4	40121507	40121949	4:40121507-40121949	ENSG00000249064,ENSG00000078177,ENSG00000200455,ENSG00000201863,ENSG00000248977,ENSG00000260296,ENSG00000286089,ENSG00000250338,ENSG00000249241
chr4	40200307	40201017	4:40200307-40201017	ENSG00000260296,ENSG00000286089,ENSG00000168421,ENSG00000250338
chr4	40205327	40205829	4:40205327-40205829	ENSG00000248977,ENSG00000260296,ENSG00000286089,ENSG00000168421,ENSG00000250338,ENSG00000249241
chr4	40292426	40292682	4:40292426-40292682	-
chr4	40297259	40297493	4:40297259-40297493	-
chr4	40307700	40308252	4:40307700-40308252	-
chr4	40316388	40317361	4:40316388-40317361	-
chr4	40325574	40325849	4:40325574-40325849	ENSG00000248977,ENSG00000260296,ENSG00000286089,ENSG00000250338,ENSG00000249241,ENSG00000174343,ENSG00000239010
chr4	40327414	40327783	4:40327414-40327783	ENSG00000200455,ENSG00000201863,ENSG00000248977,ENSG00000260296,ENSG00000286089,ENSG00000250338,ENSG00000249241,ENSG00000174343,ENSG00000239010,ENSG00000250893
chr4	40486571	40487118	4:40486571-40487118	ENSG00000250338,ENSG00000239010,ENSG00000163694,ENSG00000250893,ENSG00000242197,ENSG00000263642,ENSG00000249745
chr4	40554095	40554474	4:40554095-40554474	ENSG00000239010,ENSG00000250893,ENSG00000263642
chr4	40563651	40564296	4:40563651-40564296	ENSG00000239010,ENSG00000250893,ENSG00000263642,ENSG00000200338,ENSG00000249745
chr4	40576987	40577516	4:40576987-40577516	ENSG00000201863,ENSG00000260296,ENSG00000286089,ENSG00000250338,ENSG00000239010,ENSG00000163694,ENSG00000250893,ENSG00000263642,ENSG00000109132,ENSG00000250467,ENSG00000249122,ENSG00000200338,ENSG00000249745,ENSG00000250781,ENSG00000178343
chr4	40587544	40588082	4:40587544-40588082	ENSG00000239010,ENSG00000250893,ENSG00000263642
chr4	40600949	40601311	4:40600949-40601311	ENSG00000250338,ENSG00000239010,ENSG00000250893,ENSG00000263642,ENSG00000109132,ENSG00000250467
chr4	40621724	40622101	4:40621724-40622101	ENSG00000163694,ENSG00000250893
chr4	40629773	40629993	4:40629773-40629993	ENSG00000163694
chr4	40630470	40631164	4:40630470-40631164	ENSG00000163694
chr4	40648755	40648993	4:40648755-40648993	-
chr4	40656323	40656622	4:40656323-40656622	-
chr4	40672602	40673373	4:40672602-40673373	ENSG00000201863,ENSG00000286089,ENSG00000250338,ENSG00000239010,ENSG00000250893,ENSG00000263642,ENSG00000248780,ENSG00000199790,ENSG00000249081,ENSG00000109132,ENSG00000250467,ENSG00000249122,ENSG00000200338,ENSG00000249745,ENSG00000248939
chr4	40682931	40683319	4:40682931-40683319	ENSG00000250338,ENSG00000239010,ENSG00000250893
chr4	40683892	40684141	4:40683892-40684141	ENSG00000250338,ENSG00000239010,ENSG00000250893
chr4	40709959	40711180	4:40709959-40711180	ENSG00000239010,ENSG00000250893,ENSG00000248780,ENSG00000249081
chr4	40720967	40721161	4:40720967-40721161	ENSG00000239010,ENSG00000250893
chr4	40722685	40723066	4:40722685-40723066	ENSG00000248977,ENSG00000239010,ENSG00000250893,ENSG00000179299,ENSG00000248780,ENSG00000207195,ENSG00000109132,ENSG00000250467,ENSG00000249122,ENSG00000200338,ENSG00000249745
chr4	40731489	40732351	4:40731489-40732351	ENSG00000250338,ENSG00000239010,ENSG00000250893,ENSG00000287182,ENSG00000179299,ENSG00000248780,ENSG00000207195,ENSG00000249081,ENSG00000109132,ENSG00000250467,ENSG00000249122,ENSG00000200338,ENSG00000249745,ENSG00000240167
chr4	40749925	40750540	4:40749925-40750540	ENSG00000287182,ENSG00000179299,ENSG00000248780,ENSG00000207195
chr4	40807022	40807600	4:40807022-40807600	ENSG00000179299,ENSG00000248780,ENSG00000250906,ENSG00000207195
chr4	40811930	40812786	4:40811930-40812786	ENSG00000179299,ENSG00000248780,ENSG00000250906,ENSG00000207195,ENSG00000249122,ENSG00000200338,ENSG00000249745
chr4	40855787	40856072	4:40855787-40856072	ENSG00000163697,ENSG00000207195
chr4	40856914	40857201	4:40856914-40857201	ENSG00000163697,ENSG00000207195
chr4	40887828	40888063	4:40887828-40888063	ENSG00000163697,ENSG00000207195
chr4	40908801	40909066	4:40908801-40909066	ENSG00000199790,ENSG00000207198
chr4	40952170	40952728	4:40952170-40952728	ENSG00000163697,ENSG00000199790,ENSG00000207198,ENSG00000207481,ENSG00000249216,ENSG00000249081,ENSG00000109132,ENSG00000250467,ENSG00000249122,ENSG00000200338,ENSG00000249745,ENSG00000245870,ENSG00000277096
chr4	40990631	40991111	4:40990631-40991111	ENSG00000163697,ENSG00000201736,ENSG00000199790,ENSG00000207198,ENSG00000249081,ENSG00000109132,ENSG00000250467,ENSG00000249122
chr4	40992766	40993423	4:40992766-40993423	ENSG00000163697,ENSG00000201736,ENSG00000199790,ENSG00000207198,ENSG00000249081,ENSG00000109132,ENSG00000250467,ENSG00000249122
chr4	41214168	41214842	4:41214168-41214842	ENSG00000163697,ENSG00000199790,ENSG00000207198
chr4	41257280	41257683	4:41257280-41257683	ENSG00000251173,ENSG00000154277,ENSG00000207481,ENSG00000249216,ENSG00000249081,ENSG00000109132,ENSG00000250467,ENSG00000249122,ENSG00000245870
chr4	41360366	41360668	4:41360366-41360668	ENSG00000207481,ENSG00000064042,ENSG00000239627,ENSG00000287762
chr4	41361734	41362025	4:41361734-41362025	ENSG00000207481,ENSG00000064042,ENSG00000239627,ENSG00000287762
chr4	41512222	41512833	4:41512222-41512833	ENSG00000207481,ENSG00000064042,ENSG00000239627,ENSG00000287762,ENSG00000249216,ENSG00000249081,ENSG00000109132,ENSG00000250467,ENSG00000249122,ENSG00000200338,ENSG00000249745,ENSG00000245870,ENSG00000250781,ENSG00000178343,ENSG00000240167,ENSG00000248939,ENSG00000250657,ENSG00000277096,ENSG00000213851,ENSG00000248143,ENSG00000251501,ENSG00000239464,ENSG00000286891,ENSG00000124399
chr4	41514802	41515345	4:41514802-41515345	ENSG00000207481,ENSG00000064042,ENSG00000239627,ENSG00000287762,ENSG00000249216,ENSG00000249081,ENSG00000109132,ENSG00000250467,ENSG00000249122,ENSG00000200338,ENSG00000249745,ENSG00000245870,ENSG00000250781,ENSG00000250657,ENSG00000277096,ENSG00000213851,ENSG00000248143,ENSG00000251501,ENSG00000239464,ENSG00000239679,ENSG00000124399
chr4	41647561	41647797	4:41647561-41647797	ENSG00000207481,ENSG00000064042,ENSG00000239627,ENSG00000287762,ENSG00000249216,ENSG00000249081,ENSG00000109132,ENSG00000250467,ENSG00000249122,ENSG00000200338,ENSG00000249745,ENSG00000245870,ENSG00000248939,ENSG00000250657,ENSG00000277096,ENSG00000213851,ENSG00000248143,ENSG00000239464,ENSG00000239679,ENSG00000124399
chr4	41651148	41651433	4:41651148-41651433	ENSG00000207481,ENSG00000239627,ENSG00000287762,ENSG00000249216,ENSG00000249081,ENSG00000109132,ENSG00000250467,ENSG00000249122,ENSG00000200338,ENSG00000249745,ENSG00000245870,ENSG00000250781,ENSG00000178343,ENSG00000240167,ENSG00000248939,ENSG00000250657,ENSG00000277096,ENSG00000213851,ENSG00000251501,ENSG00000239464,ENSG00000286891,ENSG00000239679,ENSG00000124399,ENSG00000250863,ENSG00000251350
chr4	41934228	41935399	4:41934228-41935399	ENSG00000249216,ENSG00000249081,ENSG00000109132,ENSG00000250467,ENSG00000249122,ENSG00000200338,ENSG00000249745,ENSG00000245870,ENSG00000249771,ENSG00000249887,ENSG00000109133,ENSG00000249212,ENSG00000250781,ENSG00000178343,ENSG00000252595,ENSG00000215203,ENSG00000250657,ENSG00000277096,ENSG00000251501,ENSG00000239464,ENSG00000239679,ENSG00000124399,ENSG00000250863,ENSG00000251350
chr4	41990117	41990991	4:41990117-41990991	ENSG00000249216,ENSG00000249081,ENSG00000109132,ENSG00000250467,ENSG00000249122,ENSG00000200338,ENSG00000249745,ENSG00000245870,ENSG00000249771,ENSG00000249887,ENSG00000109133,ENSG00000182308,ENSG00000272862,ENSG00000014824,ENSG00000249212,ENSG00000250781,ENSG00000178343,ENSG00000240167,ENSG00000252595,ENSG00000215203,ENSG00000248939,ENSG00000250657,ENSG00000277096,ENSG00000213851,ENSG00000248143,ENSG00000251501,ENSG00000239464,ENSG00000286891,ENSG00000239679,ENSG00000124399,ENSG00000250863,ENSG00000251350
chr4	42151142	42151690	4:42151142-42151690	ENSG00000249122,ENSG00000200338,ENSG00000249212,ENSG00000188848,ENSG00000285454,ENSG00000250781,ENSG00000178343,ENSG00000240167,ENSG00000252595,ENSG00000215203,ENSG00000248939,ENSG00000250657,ENSG00000213851,ENSG00000248143,ENSG00000251501,ENSG00000239464,ENSG00000286891,ENSG00000239679,ENSG00000250863,ENSG00000251350
chr4	42151884	42152184	4:42151884-42152184	ENSG00000249122,ENSG00000200338,ENSG00000249212,ENSG00000188848,ENSG00000285454,ENSG00000250781,ENSG00000178343,ENSG00000240167,ENSG00000252595,ENSG00000215203,ENSG00000248939,ENSG00000250657,ENSG00000277096,ENSG00000213851,ENSG00000248143,ENSG00000251501,ENSG00000239464,ENSG00000286891,ENSG00000239679,ENSG00000250863,ENSG00000251350
chr4	42579879	42580229	4:42579879-42580229	ENSG00000250781,ENSG00000178343,ENSG00000124406,ENSG00000240167,ENSG00000248283,ENSG00000251517,ENSG00000252595,ENSG00000215203,ENSG00000248939,ENSG00000250657,ENSG00000277096,ENSG00000213851,ENSG00000248143,ENSG00000251501,ENSG00000239464,ENSG00000286891,ENSG00000239679,ENSG00000124399,ENSG00000250863,ENSG00000251350
chr4	42656227	42656531	4:42656227-42656531	ENSG00000250781,ENSG00000178343,ENSG00000124406,ENSG00000240167,ENSG00000248283,ENSG00000260519,ENSG00000251517,ENSG00000252595,ENSG00000215203,ENSG00000248939,ENSG00000250657,ENSG00000277096,ENSG00000213851,ENSG00000248143,ENSG00000251501,ENSG00000239464,ENSG00000286891,ENSG00000239679,ENSG00000250863,ENSG00000251350
chr4	42656886	42657729	4:42656886-42657729	ENSG00000109132,ENSG00000250467,ENSG00000249745,ENSG00000245870,ENSG00000250781,ENSG00000178343,ENSG00000124406,ENSG00000240167,ENSG00000248283,ENSG00000260519,ENSG00000251517,ENSG00000252595,ENSG00000215203,ENSG00000248939,ENSG00000250657,ENSG00000277096,ENSG00000213851,ENSG00000248143,ENSG00000251501,ENSG00000239464,ENSG00000286891,ENSG00000239679,ENSG00000124399,ENSG00000250863,ENSG00000251350,ENSG00000183783,ENSG00000251159,ENSG00000248987,ENSG00000275959,ENSG00000248744
chr4	44662474	44662848	4:44662474-44662848	ENSG00000248939,ENSG00000250657,ENSG00000277096,ENSG00000213851,ENSG00000248143,ENSG00000251501,ENSG00000239464,ENSG00000286891,ENSG00000239679,ENSG00000124399,ENSG00000250863,ENSG00000251350,ENSG00000183783,ENSG00000251159,ENSG00000177752,ENSG00000273369,ENSG00000272936,ENSG00000249729,ENSG00000248987,ENSG00000275959,ENSG00000248744,ENSG00000248320,ENSG00000224560,ENSG00000200720,ENSG00000222257
chr4	44678104	44679178	4:44678104-44679178	ENSG00000178343,ENSG00000248939,ENSG00000250657,ENSG00000277096,ENSG00000213851,ENSG00000248143,ENSG00000251501,ENSG00000239464,ENSG00000286891,ENSG00000239679,ENSG00000124399,ENSG00000250863,ENSG00000251350,ENSG00000183783,ENSG00000251159,ENSG00000177752,ENSG00000151806,ENSG00000163281,ENSG00000273369,ENSG00000272936,ENSG00000249729,ENSG00000248987,ENSG00000275959,ENSG00000248744,ENSG00000248320,ENSG00000224560,ENSG00000200720,ENSG00000222257,ENSG00000163285,ENSG00000260878,ENSG00000151834,ENSG00000252243
chr4	44725930	44727011	4:44725930-44727011	ENSG00000248939,ENSG00000250657,ENSG00000277096,ENSG00000213851,ENSG00000248143,ENSG00000251501,ENSG00000239464,ENSG00000286891,ENSG00000239679,ENSG00000124399,ENSG00000250863,ENSG00000251350,ENSG00000183783,ENSG00000251159,ENSG00000151806,ENSG00000163281,ENSG00000273369,ENSG00000272936,ENSG00000249729,ENSG00000248987,ENSG00000275959,ENSG00000248744,ENSG00000248320,ENSG00000224560,ENSG00000200720,ENSG00000222257,ENSG00000163285,ENSG00000249330,ENSG00000252243
chr4	46887632	46887812	4:46887632-46887812	ENSG00000248987,ENSG00000275959,ENSG00000248744,ENSG00000248320,ENSG00000224560,ENSG00000200720,ENSG00000222257,ENSG00000163285,ENSG00000260878,ENSG00000151834,ENSG00000249330,ENSG00000252243,ENSG00000249936,ENSG00000170516,ENSG00000109158,ENSG00000163288,ENSG00000250016
chr4	46975946	46976631	4:46975946-46976631	ENSG00000251159,ENSG00000249729,ENSG00000248987,ENSG00000275959,ENSG00000248744,ENSG00000248320,ENSG00000224560,ENSG00000200720,ENSG00000222257,ENSG00000163285,ENSG00000260878,ENSG00000151834,ENSG00000249330,ENSG00000252243,ENSG00000249936,ENSG00000170516,ENSG00000109158,ENSG00000163288,ENSG00000249828,ENSG00000249079
chr4	47122628	47122954	4:47122628-47122954	ENSG00000249729,ENSG00000248987,ENSG00000275959,ENSG00000248744,ENSG00000248320,ENSG00000224560,ENSG00000200720,ENSG00000222257,ENSG00000163285,ENSG00000260878,ENSG00000151834,ENSG00000249330,ENSG00000252243,ENSG00000249936,ENSG00000170516,ENSG00000109158,ENSG00000163288,ENSG00000260918,ENSG00000277388,ENSG00000249079,ENSG00000250016,ENSG00000251056,ENSG00000250769,ENSG00000248532,ENSG00000269848,ENSG00000268967,ENSG00000268391,ENSG00000232471,ENSG00000251630,ENSG00000251539,ENSG00000250753,ENSG00000249337
chr4	47173795	47174343	4:47173795-47174343	ENSG00000249729,ENSG00000248987,ENSG00000275959,ENSG00000248744,ENSG00000248320,ENSG00000224560,ENSG00000200720,ENSG00000222257,ENSG00000163285,ENSG00000260878,ENSG00000151834,ENSG00000249330,ENSG00000252243,ENSG00000249936,ENSG00000170516,ENSG00000109158,ENSG00000163288,ENSG00000260918,ENSG00000277388,ENSG00000242262,ENSG00000109182,ENSG00000225455,ENSG00000249079,ENSG00000280043,ENSG00000237961,ENSG00000268736,ENSG00000248946,ENSG00000251056,ENSG00000250769,ENSG00000248532,ENSG00000269848,ENSG00000268967,ENSG00000268391,ENSG00000232471,ENSG00000251630,ENSG00000251539,ENSG00000250753,ENSG00000249337
chr4	47463307	47463857	4:47463307-47463857	ENSG00000248744,ENSG00000248320,ENSG00000224560,ENSG00000200720,ENSG00000222257,ENSG00000260878,ENSG00000151834,ENSG00000249330,ENSG00000252243,ENSG00000249936,ENSG00000260918,ENSG00000169019,ENSG00000282904,ENSG00000286294,ENSG00000145246,ENSG00000248254,ENSG00000277388,ENSG00000242262,ENSG00000280043,ENSG00000248583,ENSG00000268967,ENSG00000268391
chr4	47485147	47485720	4:47485147-47485720	ENSG00000248744,ENSG00000248320,ENSG00000224560,ENSG00000200720,ENSG00000163285,ENSG00000260878,ENSG00000151834,ENSG00000249330,ENSG00000252243,ENSG00000249936,ENSG00000260918,ENSG00000169019,ENSG00000282904,ENSG00000286294,ENSG00000145246,ENSG00000242431,ENSG00000248254,ENSG00000277388,ENSG00000242262,ENSG00000250016,ENSG00000237961,ENSG00000268736,ENSG00000248946
chr4	47510158	47510817	4:47510158-47510817	ENSG00000248320,ENSG00000224560,ENSG00000200720,ENSG00000222257,ENSG00000163285,ENSG00000260878,ENSG00000151834,ENSG00000249330,ENSG00000252243,ENSG00000249936,ENSG00000260918,ENSG00000286294,ENSG00000145246,ENSG00000242431,ENSG00000248254,ENSG00000277388,ENSG00000242262,ENSG00000225455,ENSG00000249079,ENSG00000237961,ENSG00000268736,ENSG00000248946,ENSG00000251056,ENSG00000250769,ENSG00000248532,ENSG00000269848,ENSG00000268967,ENSG00000268391,ENSG00000232471,ENSG00000251630,ENSG00000251539,ENSG00000250753,ENSG00000249337
chr4	47531719	47532075	4:47531719-47532075	ENSG00000248320,ENSG00000224560,ENSG00000200720,ENSG00000222257,ENSG00000151834,ENSG00000249330,ENSG00000252243,ENSG00000249936,ENSG00000260918,ENSG00000145246,ENSG00000248254,ENSG00000277388
chr4	47837217	47837653	4:47837217-47837653	ENSG00000145244,ENSG00000277388,ENSG00000242262,ENSG00000282917,ENSG00000259959
chr4	47914292	47914954	4:47914292-47914954	ENSG00000249330,ENSG00000249936,ENSG00000145244,ENSG00000277388,ENSG00000242262,ENSG00000282917,ENSG00000259959,ENSG00000170448,ENSG00000163293,ENSG00000200269,ENSG00000283499,ENSG00000249079,ENSG00000280043,ENSG00000251056,ENSG00000250769,ENSG00000248532,ENSG00000269848,ENSG00000268967,ENSG00000268391,ENSG00000232471,ENSG00000251630,ENSG00000251539,ENSG00000250753,ENSG00000249337
chr4	47923092	47923484	4:47923092-47923484	ENSG00000222257,ENSG00000249330,ENSG00000145244,ENSG00000277388,ENSG00000242262,ENSG00000282917,ENSG00000259959,ENSG00000170448,ENSG00000163293,ENSG00000200269,ENSG00000283499,ENSG00000249079,ENSG00000237961,ENSG00000268736,ENSG00000248946,ENSG00000251056,ENSG00000250769,ENSG00000248532,ENSG00000269848,ENSG00000268967,ENSG00000268391,ENSG00000232471,ENSG00000251630,ENSG00000251539,ENSG00000250753,ENSG00000249337
chr4	47972172	47972444	4:47972172-47972444	ENSG00000200720,ENSG00000260878,ENSG00000151834,ENSG00000252243,ENSG00000249936,ENSG00000277388,ENSG00000242262,ENSG00000198515,ENSG00000200269,ENSG00000283499,ENSG00000225455,ENSG00000249079,ENSG00000280043,ENSG00000251056,ENSG00000250769,ENSG00000248532,ENSG00000269848,ENSG00000232471,ENSG00000251630,ENSG00000251539,ENSG00000250753
chr4	48016646	48016859	4:48016646-48016859	ENSG00000163293,ENSG00000198515,ENSG00000200269,ENSG00000283499,ENSG00000249079,ENSG00000250016
chr4	48017251	48017459	4:48017251-48017459	ENSG00000163293,ENSG00000198515,ENSG00000200269,ENSG00000283499
chr4	48036650	48037197	4:48036650-48037197	ENSG00000163285,ENSG00000260878,ENSG00000252243,ENSG00000277388,ENSG00000242262,ENSG00000163293,ENSG00000198515,ENSG00000074966,ENSG00000200269,ENSG00000283499,ENSG00000202014,ENSG00000109182,ENSG00000225455,ENSG00000249079,ENSG00000280043,ENSG00000237961,ENSG00000268736,ENSG00000248946,ENSG00000251056,ENSG00000250769,ENSG00000248532,ENSG00000269848,ENSG00000268967,ENSG00000268391,ENSG00000232471,ENSG00000251630,ENSG00000251539,ENSG00000250753,ENSG00000249337
chr4	48047396	48047795	4:48047396-48047795	ENSG00000222257,ENSG00000260878,ENSG00000151834,ENSG00000249330,ENSG00000249936,ENSG00000277388,ENSG00000242262,ENSG00000198515,ENSG00000074966,ENSG00000200269,ENSG00000283499,ENSG00000109182,ENSG00000225455,ENSG00000249828,ENSG00000250016,ENSG00000251056,ENSG00000250769,ENSG00000248532,ENSG00000269848,ENSG00000268967,ENSG00000268391,ENSG00000232471,ENSG00000251630,ENSG00000251539,ENSG00000250753,ENSG00000249337
chr4	48048277	48048571	4:48048277-48048571	ENSG00000242262,ENSG00000074966,ENSG00000200269,ENSG00000283499,ENSG00000249828,ENSG00000250016
chr4	48127904	48128229	4:48127904-48128229	ENSG00000074966,ENSG00000200269,ENSG00000283499,ENSG00000202014,ENSG00000280043
chr4	48173211	48173775	4:48173211-48173775	ENSG00000200269,ENSG00000283499,ENSG00000202014,ENSG00000109182,ENSG00000225455,ENSG00000249079,ENSG00000280043,ENSG00000237961,ENSG00000268736,ENSG00000248946,ENSG00000251056,ENSG00000250769,ENSG00000248532,ENSG00000269848,ENSG00000268967,ENSG00000268391,ENSG00000232471,ENSG00000251630,ENSG00000251539,ENSG00000250753,ENSG00000249337
chr4	48180410	48180757	4:48180410-48180757	ENSG00000200269,ENSG00000283499,ENSG00000202014,ENSG00000109182,ENSG00000225455,ENSG00000249828,ENSG00000249079,ENSG00000237961,ENSG00000268736,ENSG00000248946,ENSG00000251056,ENSG00000250769,ENSG00000248532,ENSG00000269848,ENSG00000268967,ENSG00000268391,ENSG00000232471,ENSG00000251630,ENSG00000251539,ENSG00000250753,ENSG00000249337
chr4	48188039	48188237	4:48188039-48188237	ENSG00000200269,ENSG00000283499,ENSG00000202014,ENSG00000109182,ENSG00000225455,ENSG00000249828,ENSG00000280043,ENSG00000250016,ENSG00000251056,ENSG00000250769,ENSG00000248532,ENSG00000269848,ENSG00000268967,ENSG00000268391,ENSG00000232471,ENSG00000251630,ENSG00000251539,ENSG00000250753,ENSG00000249337
chr4	48195164	48195471	4:48195164-48195471	ENSG00000252243,ENSG00000249936,ENSG00000202014,ENSG00000109182,ENSG00000225455,ENSG00000249828,ENSG00000249079,ENSG00000280043,ENSG00000251056,ENSG00000250769,ENSG00000248532,ENSG00000269848,ENSG00000268967,ENSG00000268391,ENSG00000232471,ENSG00000251630,ENSG00000251539,ENSG00000250753,ENSG00000249337
chr4	48227624	48227932	4:48227624-48227932	ENSG00000222257,ENSG00000277388,ENSG00000200269,ENSG00000283499,ENSG00000135605,ENSG00000202014,ENSG00000252913,ENSG00000109182,ENSG00000225455,ENSG00000249828,ENSG00000249079,ENSG00000280043,ENSG00000250016,ENSG00000251056,ENSG00000250769,ENSG00000248532,ENSG00000269848,ENSG00000268967,ENSG00000268391,ENSG00000232471,ENSG00000251630,ENSG00000251539,ENSG00000250753,ENSG00000249337
chr4	48263050	48263275	4:48263050-48263275	ENSG00000135605,ENSG00000202014,ENSG00000109182,ENSG00000225455,ENSG00000249079,ENSG00000237961,ENSG00000268736,ENSG00000248946,ENSG00000251056,ENSG00000250769,ENSG00000248532,ENSG00000269848,ENSG00000232471,ENSG00000251630,ENSG00000251539,ENSG00000250753
chr4	48269175	48270308	4:48269175-48270308	ENSG00000260878,ENSG00000249936,ENSG00000200269,ENSG00000283499,ENSG00000135605,ENSG00000202014,ENSG00000248256,ENSG00000145247,ENSG00000252913,ENSG00000251334,ENSG00000109182,ENSG00000225455,ENSG00000249828,ENSG00000249079,ENSG00000280043,ENSG00000250016,ENSG00000251056,ENSG00000250769,ENSG00000248532,ENSG00000269848,ENSG00000268967,ENSG00000268391,ENSG00000232471,ENSG00000251630,ENSG00000251539,ENSG00000250753,ENSG00000249337
chr4	48340914	48341996	4:48340914-48341996	ENSG00000249330,ENSG00000200269,ENSG00000283499,ENSG00000202014,ENSG00000109171,ENSG00000248256,ENSG00000145247,ENSG00000252913,ENSG00000251334,ENSG00000109182,ENSG00000225455,ENSG00000249828,ENSG00000249079,ENSG00000280043,ENSG00000250016,ENSG00000237961,ENSG00000268736,ENSG00000248946,ENSG00000251056,ENSG00000250769,ENSG00000248532,ENSG00000269848,ENSG00000268967,ENSG00000268391,ENSG00000232471,ENSG00000251630,ENSG00000251539,ENSG00000250753,ENSG00000249337
chr4	48380672	48380954	4:48380672-48380954	ENSG00000109171,ENSG00000250016
chr4	48483899	48484355	4:48483899-48484355	ENSG00000145248,ENSG00000182223,ENSG00000145247,ENSG00000252913,ENSG00000251334,ENSG00000109182,ENSG00000225455,ENSG00000249828,ENSG00000249079,ENSG00000280043,ENSG00000251056,ENSG00000250769,ENSG00000248532,ENSG00000269848,ENSG00000232471,ENSG00000251630,ENSG00000251539,ENSG00000250753
chr4	48491122	48491347	4:48491122-48491347	ENSG00000145248,ENSG00000182223,ENSG00000248256,ENSG00000252913,ENSG00000251334,ENSG00000109182,ENSG00000225455,ENSG00000249828,ENSG00000249079,ENSG00000251056,ENSG00000250769,ENSG00000248532,ENSG00000269848,ENSG00000232471,ENSG00000251630,ENSG00000251539,ENSG00000250753
chr4	48578307	48578783	4:48578307-48578783	ENSG00000075539,ENSG00000251722,ENSG00000248256,ENSG00000145247,ENSG00000252913,ENSG00000251334,ENSG00000109182,ENSG00000225455,ENSG00000249079,ENSG00000250016,ENSG00000251056,ENSG00000250769,ENSG00000248532,ENSG00000269848,ENSG00000268967,ENSG00000268391,ENSG00000232471,ENSG00000251630,ENSG00000251539,ENSG00000250753,ENSG00000249337
chr4	48773651	48773894	4:48773651-48773894	ENSG00000075539,ENSG00000248256,ENSG00000145247,ENSG00000252913,ENSG00000251334,ENSG00000251056,ENSG00000250769,ENSG00000248532,ENSG00000269848,ENSG00000232471,ENSG00000251630,ENSG00000251539,ENSG00000250753
chr4	48779398	48780683	4:48779398-48780683	ENSG00000075539,ENSG00000109180,ENSG00000248256,ENSG00000145247,ENSG00000252913,ENSG00000251334,ENSG00000109182,ENSG00000225455,ENSG00000249828,ENSG00000249079,ENSG00000280043,ENSG00000251056,ENSG00000250769,ENSG00000248532,ENSG00000269848,ENSG00000268967,ENSG00000268391,ENSG00000232471,ENSG00000251630,ENSG00000251539,ENSG00000250753,ENSG00000249337
chr4	48830813	48831369	4:48830813-48831369	ENSG00000075539,ENSG00000109180,ENSG00000248256,ENSG00000145247,ENSG00000252913,ENSG00000251334,ENSG00000249828,ENSG00000250016,ENSG00000251056,ENSG00000250769,ENSG00000248532,ENSG00000269848,ENSG00000232471,ENSG00000251630,ENSG00000251539,ENSG00000250753
chr4	48963222	48963460	4:48963222-48963460	ENSG00000251722,ENSG00000248256,ENSG00000145247,ENSG00000252913,ENSG00000251334,ENSG00000109182,ENSG00000225455,ENSG00000249828,ENSG00000280043,ENSG00000251056,ENSG00000250769,ENSG00000248532,ENSG00000269848,ENSG00000268967,ENSG00000268391,ENSG00000232471,ENSG00000251630,ENSG00000251539,ENSG00000250753,ENSG00000249337
chr4	49091783	49093710	4:49091783-49093710	-
chr4	49096787	49097340	4:49096787-49097340	-
chr4	49098177	49098824	4:49098177-49098824	-
chr4	49099414	49099768	4:49099414-49099768	-
chr4	49102390	49102927	4:49102390-49102927	-
chr4	49103331	49103691	4:49103331-49103691	-
chr4	49108221	49108756	4:49108221-49108756	-
chr4	49109491	49110094	4:49109491-49110094	-
chr4	49110407	49110847	4:49110407-49110847	-
chr4	49118475	49120005	4:49118475-49120005	-
chr4	49120540	49121180	4:49120540-49121180	-
chr4	49122656	49122859	4:49122656-49122859	-
chr4	49123170	49123935	4:49123170-49123935	-
chr4	49126611	49127110	4:49126611-49127110	-
chr4	49129557	49130196	4:49129557-49130196	-
chr4	49130387	49131003	4:49130387-49131003	-
chr4	49132291	49132535	4:49132291-49132535	-
chr4	49134448	49134930	4:49134448-49134930	-
chr4	49136769	49137320	4:49136769-49137320	-
chr4	49139418	49139815	4:49139418-49139815	-
chr4	49140578	49140907	4:49140578-49140907	-
chr4	49142089	49142475	4:49142089-49142475	-
chr4	49143969	49145073	4:49143969-49145073	-
chr4	49147287	49147621	4:49147287-49147621	-
chr4	49148813	49149847	4:49148813-49149847	-
chr4	49153178	49153768	4:49153178-49153768	-
chr4	49154206	49154998	4:49154206-49154998	-
chr4	49291484	49292456	4:49291484-49292456	-
chr4	49298445	49298754	4:49298445-49298754	-
chr4	49316644	49317113	4:49316644-49317113	-
chr4	49322852	49323676	4:49322852-49323676	-
chr4	49330286	49330762	4:49330286-49330762	-
chr4	49513568	49513871	4:49513568-49513871	-
chr4	49514658	49515075	4:49514658-49515075	-
chr4	49632611	49633015	4:49632611-49633015	-
chr4	49633923	49634514	4:49633923-49634514	-
chr4	49634774	49635613	4:49634774-49635613	-
chr4	49637401	49637794	4:49637401-49637794	-
chr4	49639098	49639452	4:49639098-49639452	-
chr4	49640091	49640418	4:49640091-49640418	-
chr4	49642419	49642972	4:49642419-49642972	-
chr4	49644476	49645062	4:49644476-49645062	-
chr4	49646030	49646374	4:49646030-49646374	-
chr4	49650491	49650840	4:49650491-49650840	-
chr4	49651210	49651538	4:49651210-49651538	-
chr4	49652070	49652536	4:49652070-49652536	-
chr4	49657101	49657988	4:49657101-49657988	-
chr4	51842661	51843494	4:51842661-51843494	ENSG00000109184,ENSG00000250473,ENSG00000243929
chr4	51844645	51844828	4:51844645-51844828	ENSG00000109184,ENSG00000250473
chr4	51900616	51900969	4:51900616-51900969	ENSG00000109184,ENSG00000250473,ENSG00000272576,ENSG00000243929
chr4	51906196	51906825	4:51906196-51906825	ENSG00000109184,ENSG00000250473,ENSG00000272576,ENSG00000243929,ENSG00000251286,ENSG00000199924
chr4	52015054	52015417	4:52015054-52015417	ENSG00000250473,ENSG00000272576,ENSG00000243929,ENSG00000188993,ENSG00000163069
chr4	52038030	52038560	4:52038030-52038560	ENSG00000250473,ENSG00000243929,ENSG00000163069,ENSG00000251040,ENSG00000163071
chr4	52051687	52052281	4:52051687-52052281	ENSG00000243929,ENSG00000163069,ENSG00000251040,ENSG00000163071
chr4	52052537	52052849	4:52052537-52052849	ENSG00000251040,ENSG00000163071
chr4	52545569	52545845	4:52545569-52545845	ENSG00000287999,ENSG00000251286,ENSG00000199924,ENSG00000260120,ENSG00000226887,ENSG00000199901,ENSG00000248115
chr4	52638871	52639114	4:52638871-52639114	ENSG00000251286,ENSG00000199924,ENSG00000109189,ENSG00000248866,ENSG00000260120,ENSG00000226887,ENSG00000212490,ENSG00000199901,ENSG00000248115
chr4	52658935	52659996	4:52658935-52659996	ENSG00000251286,ENSG00000199924,ENSG00000109189,ENSG00000248866,ENSG00000260120,ENSG00000226887,ENSG00000212490,ENSG00000199901,ENSG00000248115
chr4	52712151	52712880	4:52712151-52712880	ENSG00000251286,ENSG00000199924,ENSG00000260120,ENSG00000226950,ENSG00000250302,ENSG00000264585,ENSG00000286161,ENSG00000212588,ENSG00000248375,ENSG00000226887,ENSG00000212490,ENSG00000199901,ENSG00000248115
chr4	52722054	52722809	4:52722054-52722809	ENSG00000251286,ENSG00000199924,ENSG00000260120,ENSG00000226950,ENSG00000250302,ENSG00000264585,ENSG00000286161,ENSG00000212588,ENSG00000248375,ENSG00000226887,ENSG00000212490,ENSG00000199901,ENSG00000248115,ENSG00000207385
chr4	52843912	52844422	4:52843912-52844422	ENSG00000251286,ENSG00000199924,ENSG00000260120,ENSG00000250302,ENSG00000226887,ENSG00000212490,ENSG00000199901,ENSG00000128045,ENSG00000248115,ENSG00000207385,ENSG00000250930,ENSG00000173966,ENSG00000248494,ENSG00000250646
chr4	52861926	52862570	4:52861926-52862570	ENSG00000251286,ENSG00000199924,ENSG00000260120,ENSG00000250302,ENSG00000226887,ENSG00000212490,ENSG00000199901,ENSG00000128045,ENSG00000248115
chr4	53365802	53366366	4:53365802-53366366	ENSG00000184178,ENSG00000207385,ENSG00000145216,ENSG00000282278,ENSG00000250930,ENSG00000173966,ENSG00000248494
chr4	53377440	53378140	4:53377440-53378140	ENSG00000184178,ENSG00000207385,ENSG00000145216,ENSG00000282278,ENSG00000250930,ENSG00000173966,ENSG00000248494
chr4	53676504	53676697	4:53676504-53676697	ENSG00000207385,ENSG00000072201,ENSG00000250930,ENSG00000173966,ENSG00000248494,ENSG00000249341
chr4	53702551	53703015	4:53702551-53703015	ENSG00000072201,ENSG00000250930,ENSG00000173966,ENSG00000248494,ENSG00000249341
chr4	53734820	53735284	4:53734820-53735284	ENSG00000199924,ENSG00000207385,ENSG00000072201,ENSG00000250930,ENSG00000173966,ENSG00000248494,ENSG00000239545,ENSG00000250812
chr4	53905531	53905925	4:53905531-53905925	ENSG00000250930,ENSG00000173966,ENSG00000249706,ENSG00000229585,ENSG00000134853
chr4	53908750	53909172	4:53908750-53909172	ENSG00000207385,ENSG00000250930,ENSG00000173966,ENSG00000248494,ENSG00000249706,ENSG00000229585,ENSG00000272650,ENSG00000242670,ENSG00000134853
chr4	53914281	53914833	4:53914281-53914833	ENSG00000199924,ENSG00000248115,ENSG00000207385,ENSG00000250930,ENSG00000173966,ENSG00000248494,ENSG00000249706,ENSG00000250815,ENSG00000229585,ENSG00000272650,ENSG00000251105,ENSG00000242670,ENSG00000134853,ENSG00000248518
chr4	53919599	53920406	4:53919599-53920406	ENSG00000251286,ENSG00000207385,ENSG00000250930,ENSG00000173966,ENSG00000248494,ENSG00000249706,ENSG00000250815,ENSG00000229585,ENSG00000272650,ENSG00000251105,ENSG00000242670,ENSG00000134853
chr4	53930075	53930425	4:53930075-53930425	ENSG00000207385,ENSG00000250930,ENSG00000173966,ENSG00000248494,ENSG00000250815,ENSG00000229585,ENSG00000272650,ENSG00000251105,ENSG00000242670,ENSG00000134853
chr4	54032457	54032845	4:54032457-54032845	ENSG00000199924,ENSG00000207385,ENSG00000250930,ENSG00000173966,ENSG00000248494,ENSG00000229585,ENSG00000272650,ENSG00000109220,ENSG00000269506,ENSG00000287534,ENSG00000251105,ENSG00000180613
chr4	54063764	54064994	4:54063764-54064994	ENSG00000250930,ENSG00000229585,ENSG00000272650,ENSG00000109220,ENSG00000269506,ENSG00000287534,ENSG00000251105,ENSG00000250147,ENSG00000180613
chr4	54091923	54092156	4:54091923-54092156	ENSG00000229585,ENSG00000272650,ENSG00000287534,ENSG00000251105,ENSG00000250147,ENSG00000180613
chr4	54217737	54218099	4:54217737-54218099	ENSG00000207385,ENSG00000250930,ENSG00000173966,ENSG00000248494,ENSG00000249706,ENSG00000229585,ENSG00000272650,ENSG00000251105,ENSG00000242670,ENSG00000134853
chr4	54233067	54233665	4:54233067-54233665	ENSG00000207385,ENSG00000250930,ENSG00000173966,ENSG00000248494,ENSG00000249706,ENSG00000229585,ENSG00000272650,ENSG00000242670,ENSG00000134853
chr4	54315731	54315987	4:54315731-54315987	ENSG00000248184,ENSG00000248518,ENSG00000249727,ENSG00000251256,ENSG00000244422,ENSG00000252815,ENSG00000250646,ENSG00000244034,ENSG00000128052,ENSG00000287060
chr4	54439833	54440243	4:54439833-54440243	ENSG00000248184,ENSG00000248518,ENSG00000251264,ENSG00000250456,ENSG00000249727,ENSG00000251256,ENSG00000244422,ENSG00000252815,ENSG00000250646,ENSG00000128052,ENSG00000287060,ENSG00000239545,ENSG00000250812,ENSG00000206839
chr4	54539745	54539970	4:54539745-54539970	ENSG00000248518,ENSG00000250456,ENSG00000249727,ENSG00000251256,ENSG00000244422,ENSG00000252815,ENSG00000250646,ENSG00000244034,ENSG00000128052,ENSG00000287060,ENSG00000239545,ENSG00000250812
chr4	54658571	54658952	4:54658571-54658952	ENSG00000248518,ENSG00000250456,ENSG00000157404,ENSG00000249727,ENSG00000251256,ENSG00000244422,ENSG00000252815,ENSG00000250646,ENSG00000244034
chr4	54663270	54663514	4:54663270-54663514	ENSG00000248518,ENSG00000250456,ENSG00000157404,ENSG00000249727,ENSG00000251256,ENSG00000244422,ENSG00000250646,ENSG00000244034,ENSG00000128052,ENSG00000287060
chr4	54682586	54682779	4:54682586-54682779	ENSG00000248518,ENSG00000250456,ENSG00000249727,ENSG00000251256,ENSG00000244422,ENSG00000252815,ENSG00000250646,ENSG00000244034,ENSG00000128052,ENSG00000287060,ENSG00000239545,ENSG00000250812,ENSG00000206839
chr4	54688137	54688847	4:54688137-54688847	ENSG00000248518,ENSG00000250456,ENSG00000249727,ENSG00000251256,ENSG00000244422,ENSG00000252815,ENSG00000250646,ENSG00000244034,ENSG00000128052,ENSG00000287060,ENSG00000239545,ENSG00000250812,ENSG00000206839
chr4	54709414	54709981	4:54709414-54709981	ENSG00000248184,ENSG00000248518,ENSG00000250456,ENSG00000249727,ENSG00000251256,ENSG00000244422,ENSG00000252815,ENSG00000250646,ENSG00000244034,ENSG00000128052,ENSG00000287060,ENSG00000239545,ENSG00000250812,ENSG00000206839
chr4	54728577	54728938	4:54728577-54728938	ENSG00000250456,ENSG00000157404,ENSG00000249727,ENSG00000251256,ENSG00000244422,ENSG00000252815,ENSG00000250646,ENSG00000244034,ENSG00000128052,ENSG00000287060
chr4	54942667	54943007	4:54942667-54943007	ENSG00000248184,ENSG00000248518,ENSG00000250456,ENSG00000249727,ENSG00000251256,ENSG00000248317,ENSG00000244422,ENSG00000252815,ENSG00000250646,ENSG00000244034,ENSG00000128052,ENSG00000287060,ENSG00000239545,ENSG00000250812,ENSG00000206839,ENSG00000250464,ENSG00000163440,ENSG00000109255,ENSG00000251923
chr4	55328161	55328382	4:55328161-55328382	-
chr4	55330115	55330691	4:55330115-55330691	ENSG00000244422,ENSG00000252815,ENSG00000250646,ENSG00000244034,ENSG00000128052,ENSG00000287060,ENSG00000239545,ENSG00000250812,ENSG00000206839,ENSG00000250464,ENSG00000288695,ENSG00000273257,ENSG00000239040,ENSG00000238585,ENSG00000163440,ENSG00000109255,ENSG00000251923,ENSG00000250821
chr4	55346186	55346738	4:55346186-55346738	ENSG00000244422,ENSG00000252815,ENSG00000250646,ENSG00000244034,ENSG00000128052,ENSG00000287060,ENSG00000239545,ENSG00000250812,ENSG00000206839,ENSG00000250464,ENSG00000128039,ENSG00000288695,ENSG00000251111,ENSG00000249700,ENSG00000273257,ENSG00000134851,ENSG00000239040,ENSG00000134852,ENSG00000238585,ENSG00000272969,ENSG00000163440,ENSG00000109255,ENSG00000251923,ENSG00000250821
chr4	55358645	55359012	4:55358645-55359012	ENSG00000250646,ENSG00000287060,ENSG00000239545,ENSG00000250812,ENSG00000206839,ENSG00000250464,ENSG00000128039,ENSG00000288695,ENSG00000251111,ENSG00000249700,ENSG00000273257,ENSG00000239040,ENSG00000238585,ENSG00000163440,ENSG00000109255
chr4	55395504	55396353	4:55395504-55396353	ENSG00000252815,ENSG00000250646,ENSG00000244034,ENSG00000128052,ENSG00000287060,ENSG00000239545,ENSG00000250812,ENSG00000206839,ENSG00000250464,ENSG00000128039,ENSG00000288695,ENSG00000249700,ENSG00000273257,ENSG00000134851,ENSG00000239040,ENSG00000134852,ENSG00000238585,ENSG00000272969,ENSG00000163440,ENSG00000109255
chr4	55545867	55547305	4:55545867-55547305	ENSG00000244034,ENSG00000128052,ENSG00000287060,ENSG00000239545,ENSG00000250812,ENSG00000206839,ENSG00000250464,ENSG00000273257,ENSG00000239040,ENSG00000134852,ENSG00000238585,ENSG00000223305,ENSG00000272969,ENSG00000163440,ENSG00000109255
chr4	55853369	55853921	4:55853369-55853921	ENSG00000252815,ENSG00000250646,ENSG00000244034,ENSG00000128052,ENSG00000287060,ENSG00000239545,ENSG00000250812,ENSG00000206839,ENSG00000250464,ENSG00000273257,ENSG00000239040,ENSG00000238585,ENSG00000163440,ENSG00000109255,ENSG00000251923,ENSG00000250821,ENSG00000090989,ENSG00000202358,ENSG00000286599,ENSG00000200741,ENSG00000252489,ENSG00000286093,ENSG00000250324,ENSG00000242083
chr4	55866390	55866748	4:55866390-55866748	ENSG00000252815,ENSG00000250646,ENSG00000244034,ENSG00000128052,ENSG00000287060,ENSG00000239545,ENSG00000250812,ENSG00000206839,ENSG00000250464,ENSG00000239040,ENSG00000238585,ENSG00000163440,ENSG00000109255,ENSG00000251923,ENSG00000250821,ENSG00000090989,ENSG00000202358,ENSG00000286599,ENSG00000200741,ENSG00000252489,ENSG00000286093,ENSG00000250324,ENSG00000242083
chr4	55948677	55949501	4:55948677-55949501	ENSG00000128052,ENSG00000238585,ENSG00000163440,ENSG00000109255,ENSG00000251923,ENSG00000250821,ENSG00000202358,ENSG00000286599,ENSG00000287382,ENSG00000174799,ENSG00000200741,ENSG00000252489,ENSG00000286093,ENSG00000250324,ENSG00000242083
chr4	56048769	56049562	4:56048769-56049562	ENSG00000286599,ENSG00000109265,ENSG00000200741,ENSG00000252489,ENSG00000286093,ENSG00000250324,ENSG00000242083
chr4	56386748	56387890	4:56386748-56387890	ENSG00000252489,ENSG00000286093,ENSG00000250324,ENSG00000157426,ENSG00000242083,ENSG00000269921,ENSG00000128059,ENSG00000270147,ENSG00000283156
chr4	56435279	56436461	4:56435279-56436461	ENSG00000250324,ENSG00000242083,ENSG00000128059,ENSG00000270147,ENSG00000283156,ENSG00000128050,ENSG00000174780
chr4	56467301	56468135	4:56467301-56468135	ENSG00000200741,ENSG00000252489,ENSG00000286093,ENSG00000250324,ENSG00000242083,ENSG00000128059,ENSG00000270147,ENSG00000283156,ENSG00000128050,ENSG00000174780
chr4	56505260	56505846	4:56505260-56505846	ENSG00000250324,ENSG00000242083,ENSG00000283156,ENSG00000174780,ENSG00000196503,ENSG00000248590
chr4	56530396	56530927	4:56530396-56530927	ENSG00000200741,ENSG00000252489,ENSG00000286093,ENSG00000250324,ENSG00000242083,ENSG00000270147,ENSG00000283156,ENSG00000196503,ENSG00000249693,ENSG00000248590,ENSG00000280285,ENSG00000240545,ENSG00000278226,ENSG00000251459,ENSG00000251049,ENSG00000285998,ENSG00000250340
chr4	56544664	56545026	4:56544664-56545026	ENSG00000200741,ENSG00000252489,ENSG00000286093,ENSG00000250324,ENSG00000242083,ENSG00000270147,ENSG00000283156,ENSG00000196503,ENSG00000249693,ENSG00000248590,ENSG00000240545,ENSG00000278226,ENSG00000251049
chr4	56654944	56655290	4:56654944-56655290	ENSG00000248590,ENSG00000171476,ENSG00000280285
chr4	56681384	56681773	4:56681384-56681773	ENSG00000248590,ENSG00000171476,ENSG00000280285
chr4	56701161	56701406	4:56701161-56701406	ENSG00000248590,ENSG00000171476,ENSG00000280285,ENSG00000241250,ENSG00000240545,ENSG00000285998,ENSG00000250375
chr4	56723403	56723641	4:56723403-56723641	ENSG00000248590,ENSG00000280285,ENSG00000241250
chr4	56728677	56728929	4:56728677-56728929	ENSG00000248590,ENSG00000280285,ENSG00000241250,ENSG00000240545
chr4	56732009	56732330	4:56732009-56732330	ENSG00000200741,ENSG00000252489,ENSG00000286093,ENSG00000250324,ENSG00000248590,ENSG00000171476,ENSG00000280285,ENSG00000241250,ENSG00000240545,ENSG00000278226,ENSG00000251459,ENSG00000251049,ENSG00000250333,ENSG00000249831,ENSG00000285998,ENSG00000248660,ENSG00000249105,ENSG00000250340,ENSG00000249382,ENSG00000250375
chr4	56757619	56758006	4:56757619-56758006	ENSG00000242083,ENSG00000248590,ENSG00000280285,ENSG00000241250,ENSG00000227040,ENSG00000240545,ENSG00000278226,ENSG00000251049,ENSG00000250333,ENSG00000249831,ENSG00000285998,ENSG00000248660,ENSG00000250078
chr4	56764166	56764467	4:56764166-56764467	ENSG00000252489,ENSG00000286093,ENSG00000250324,ENSG00000248590,ENSG00000280285,ENSG00000241250,ENSG00000227040,ENSG00000240545,ENSG00000278226,ENSG00000243920,ENSG00000251459,ENSG00000251049,ENSG00000250333,ENSG00000249831,ENSG00000248660,ENSG00000249105,ENSG00000250340,ENSG00000250078,ENSG00000251339,ENSG00000251266
chr4	56799913	56800376	4:56799913-56800376	ENSG00000252489,ENSG00000250324,ENSG00000242083,ENSG00000283156,ENSG00000248590,ENSG00000280285,ENSG00000240545,ENSG00000265894,ENSG00000128040,ENSG00000278226,ENSG00000251799
chr4	56821407	56821808	4:56821407-56821808	ENSG00000265894,ENSG00000128040,ENSG00000278226,ENSG00000251799
chr4	56857894	56858204	4:56857894-56858204	ENSG00000252489,ENSG00000250324,ENSG00000242083,ENSG00000248590,ENSG00000278226,ENSG00000243920,ENSG00000251049,ENSG00000285998,ENSG00000248660,ENSG00000249105,ENSG00000250340
chr4	56863644	56864064	4:56863644-56864064	ENSG00000200741,ENSG00000252489,ENSG00000286093,ENSG00000250324,ENSG00000242083,ENSG00000248590,ENSG00000278226,ENSG00000250333,ENSG00000285998,ENSG00000248660,ENSG00000249105,ENSG00000250340,ENSG00000250078,ENSG00000286097
chr4	56871572	56871759	4:56871572-56871759	-
chr4	56907581	56909289	4:56907581-56909289	ENSG00000084093,ENSG00000251703
chr4	56958227	56958607	4:56958227-56958607	ENSG00000250324,ENSG00000242083,ENSG00000084093,ENSG00000269949,ENSG00000084092,ENSG00000047315,ENSG00000251703,ENSG00000243920,ENSG00000251459,ENSG00000251049,ENSG00000250333,ENSG00000249831,ENSG00000285998,ENSG00000248660,ENSG00000249105,ENSG00000250340,ENSG00000251339,ENSG00000249382,ENSG00000251266,ENSG00000250375,ENSG00000249111
chr4	56977138	56978120	4:56977138-56978120	ENSG00000084093,ENSG00000269949,ENSG00000084092,ENSG00000047315,ENSG00000251703,ENSG00000285998,ENSG00000249105
chr4	56978764	56979088	4:56978764-56979088	ENSG00000084093,ENSG00000084092,ENSG00000047315,ENSG00000251703
chr4	57051155	57051596	4:57051155-57051596	ENSG00000250324,ENSG00000251703,ENSG00000163453,ENSG00000250384,ENSG00000245067,ENSG00000287369,ENSG00000250192,ENSG00000243920,ENSG00000248505,ENSG00000251459,ENSG00000251049,ENSG00000250333,ENSG00000249831,ENSG00000285998,ENSG00000248660,ENSG00000249105,ENSG00000250340,ENSG00000250078,ENSG00000251339,ENSG00000251266,ENSG00000250375,ENSG00000286097
chr4	57071447	57071632	4:57071447-57071632	ENSG00000251703,ENSG00000163453,ENSG00000250384,ENSG00000251459
chr4	57109650	57111320	4:57109650-57111320	ENSG00000251703,ENSG00000163453,ENSG00000245067,ENSG00000287369,ENSG00000250192,ENSG00000251459,ENSG00000251049,ENSG00000250333,ENSG00000249831,ENSG00000248660,ENSG00000249105
chr4	57163684	57164250	4:57163684-57164250	ENSG00000200741,ENSG00000252489,ENSG00000250324,ENSG00000251703,ENSG00000163453,ENSG00000245067,ENSG00000287369,ENSG00000250192,ENSG00000243920,ENSG00000248505,ENSG00000251459,ENSG00000251049,ENSG00000250333,ENSG00000249831,ENSG00000285998,ENSG00000248660,ENSG00000249105,ENSG00000250340,ENSG00000250078,ENSG00000251339,ENSG00000249382,ENSG00000251266,ENSG00000250375,ENSG00000286097,ENSG00000249111
chr4	59612349	59612588	4:59612349-59612588	ENSG00000243920,ENSG00000248505,ENSG00000251459,ENSG00000251049,ENSG00000250333,ENSG00000249831,ENSG00000285998,ENSG00000248660,ENSG00000249105,ENSG00000250340,ENSG00000250078,ENSG00000251339,ENSG00000249382,ENSG00000251266,ENSG00000250375,ENSG00000286097,ENSG00000249111,ENSG00000199780,ENSG00000249392,ENSG00000249892,ENSG00000201676,ENSG00000201775,ENSG00000287174,ENSG00000283043,ENSG00000249066,ENSG00000248237,ENSG00000265829,ENSG00000240152,ENSG00000150471,ENSG00000241261,ENSG00000205682,ENSG00000226439,ENSG00000202169,ENSG00000225405
chr4	61605038	61605366	4:61605038-61605366	ENSG00000286097,ENSG00000249892,ENSG00000201676,ENSG00000201775,ENSG00000287174,ENSG00000283043,ENSG00000249066,ENSG00000248237,ENSG00000265829,ENSG00000240152,ENSG00000150471,ENSG00000241261,ENSG00000205682,ENSG00000226439,ENSG00000202169,ENSG00000248692,ENSG00000225405,ENSG00000288659,ENSG00000241344,ENSG00000250249,ENSG00000288567,ENSG00000248847,ENSG00000248336,ENSG00000180673,ENSG00000251055,ENSG00000231442,ENSG00000250775
chr4	66943203	66943427	4:66943203-66943427	ENSG00000251074,ENSG00000196620,ENSG00000248635,ENSG00000250376,ENSG00000251236,ENSG00000109181,ENSG00000251424,ENSG00000249235,ENSG00000251529,ENSG00000248547,ENSG00000248613,ENSG00000272626,ENSG00000249985,ENSG00000198277,ENSG00000135220,ENSG00000251498,ENSG00000249735,ENSG00000250277,ENSG00000251685,ENSG00000249890,ENSG00000250919,ENSG00000171234,ENSG00000248763,ENSG00000250100,ENSG00000251427,ENSG00000213759,ENSG00000268803,ENSG00000250828,ENSG00000249956,ENSG00000248824,ENSG00000215110,ENSG00000268209,ENSG00000251101,ENSG00000249472,ENSG00000197888,ENSG00000250566,ENSG00000087128,ENSG00000185873,ENSG00000215127,ENSG00000198092,ENSG00000283131,ENSG00000227725,ENSG00000207428,ENSG00000229009,ENSG00000187054,ENSG00000232398,ENSG00000109163,ENSG00000279464,ENSG00000250030,ENSG00000274759,ENSG00000252890,ENSG00000244099,ENSG00000221563,ENSG00000287383,ENSG00000236562,ENSG00000272304,ENSG00000249413,ENSG00000251527,ENSG00000222765,ENSG00000248479,ENSG00000250846,ENSG00000243199,ENSG00000145242,ENSG00000285711,ENSG00000249351,ENSG00000248998,ENSG00000248447,ENSG00000250125,ENSG00000286664,ENSG00000244669,ENSG00000248328,ENSG00000249045,ENSG00000248259,ENSG00000250169,ENSG00000249893,ENSG00000251385,ENSG00000251430
chr4	66949505	66949873	4:66949505-66949873	ENSG00000251074,ENSG00000248635,ENSG00000250376,ENSG00000251236,ENSG00000109181,ENSG00000251424,ENSG00000249235,ENSG00000251529,ENSG00000248547,ENSG00000248613,ENSG00000272626,ENSG00000249985,ENSG00000198277,ENSG00000135220,ENSG00000251498,ENSG00000249735,ENSG00000250277,ENSG00000250919,ENSG00000171234,ENSG00000248763,ENSG00000251284,ENSG00000196472,ENSG00000250696,ENSG00000268803,ENSG00000250828,ENSG00000251101,ENSG00000249472,ENSG00000197888,ENSG00000250566,ENSG00000215127,ENSG00000198092,ENSG00000283131,ENSG00000227725,ENSG00000207428,ENSG00000229009,ENSG00000187054,ENSG00000232398,ENSG00000109163,ENSG00000250030,ENSG00000252890,ENSG00000244099,ENSG00000221563,ENSG00000287383,ENSG00000236562,ENSG00000272304,ENSG00000249413,ENSG00000251527,ENSG00000222765,ENSG00000248479,ENSG00000250846,ENSG00000243199,ENSG00000145242,ENSG00000285711,ENSG00000249351,ENSG00000248998,ENSG00000248447,ENSG00000250125,ENSG00000286664,ENSG00000244669,ENSG00000248328,ENSG00000249045,ENSG00000248259,ENSG00000250169,ENSG00000249893,ENSG00000251385,ENSG00000251430
chr4	67398581	67400934	4:67398581-67400934	ENSG00000251074,ENSG00000196620,ENSG00000248635,ENSG00000250376,ENSG00000251236,ENSG00000109181,ENSG00000251424,ENSG00000249235,ENSG00000251529,ENSG00000248547,ENSG00000248613,ENSG00000272626,ENSG00000249985,ENSG00000198277,ENSG00000135220,ENSG00000251498,ENSG00000249735,ENSG00000250277,ENSG00000251685,ENSG00000249890,ENSG00000250919,ENSG00000171234,ENSG00000248763,ENSG00000251284,ENSG00000250100,ENSG00000251427,ENSG00000196472,ENSG00000250696,ENSG00000213759,ENSG00000268803,ENSG00000248886,ENSG00000156096,ENSG00000249686,ENSG00000250828,ENSG00000251101,ENSG00000249472,ENSG00000197888,ENSG00000250566,ENSG00000087128,ENSG00000248122,ENSG00000249531,ENSG00000185873,ENSG00000215127,ENSG00000198092,ENSG00000283131,ENSG00000227725,ENSG00000207428,ENSG00000229009,ENSG00000187054,ENSG00000232398,ENSG00000202374,ENSG00000109163,ENSG00000270292,ENSG00000270228,ENSG00000250656,ENSG00000270257,ENSG00000279464,ENSG00000250030,ENSG00000274759,ENSG00000206629,ENSG00000250075,ENSG00000252890,ENSG00000244099,ENSG00000221563,ENSG00000287383,ENSG00000236562,ENSG00000272304,ENSG00000249413,ENSG00000251527,ENSG00000222765,ENSG00000248479,ENSG00000250846,ENSG00000243199,ENSG00000145242,ENSG00000285711,ENSG00000249351,ENSG00000248998,ENSG00000248447,ENSG00000250125
chr4	67544966	67545783	4:67544966-67545783	ENSG00000251074,ENSG00000196620,ENSG00000248635,ENSG00000109181,ENSG00000251424,ENSG00000249235,ENSG00000251529,ENSG00000248547,ENSG00000248613,ENSG00000272626,ENSG00000249985,ENSG00000198277,ENSG00000251498,ENSG00000251685,ENSG00000249890,ENSG00000251101,ENSG00000249472,ENSG00000197888,ENSG00000250566,ENSG00000087128,ENSG00000215127,ENSG00000198092,ENSG00000283131,ENSG00000227725,ENSG00000207428,ENSG00000229009,ENSG00000187054,ENSG00000232398,ENSG00000202374,ENSG00000109163,ENSG00000270292,ENSG00000270228,ENSG00000250656,ENSG00000248049,ENSG00000270257,ENSG00000033178,ENSG00000279464,ENSG00000035720,ENSG00000145241,ENSG00000250030,ENSG00000274759,ENSG00000206629,ENSG00000250075,ENSG00000244099,ENSG00000221563,ENSG00000287383,ENSG00000236562,ENSG00000272304,ENSG00000249413,ENSG00000222765,ENSG00000248479,ENSG00000250846,ENSG00000243199,ENSG00000145242,ENSG00000285711,ENSG00000249351,ENSG00000248998
chr4	67700887	67701474	4:67700887-67701474	ENSG00000251074,ENSG00000196620,ENSG00000248635,ENSG00000249235,ENSG00000248613,ENSG00000272626,ENSG00000249985,ENSG00000135220,ENSG00000171234,ENSG00000250100,ENSG00000251101,ENSG00000249472,ENSG00000197888,ENSG00000087128,ENSG00000215127,ENSG00000283131,ENSG00000227725,ENSG00000207428,ENSG00000229009,ENSG00000187054,ENSG00000232398,ENSG00000202374,ENSG00000109163,ENSG00000270292,ENSG00000270228,ENSG00000250656,ENSG00000248049,ENSG00000270257,ENSG00000033178,ENSG00000279464,ENSG00000035720,ENSG00000250030,ENSG00000250846,ENSG00000243199,ENSG00000145242
chr4	67886289	67886612	4:67886289-67886612	ENSG00000196620,ENSG00000248635,ENSG00000215127,ENSG00000198092,ENSG00000283131,ENSG00000227725,ENSG00000207428,ENSG00000229009,ENSG00000187054,ENSG00000153802,ENSG00000232398,ENSG00000202374,ENSG00000109163,ENSG00000270292,ENSG00000270228
chr4	68183496	68183821	4:68183496-68183821	ENSG00000251074,ENSG00000196620,ENSG00000248635,ENSG00000250376,ENSG00000251236,ENSG00000109181,ENSG00000251424,ENSG00000249235,ENSG00000251529,ENSG00000248547,ENSG00000248613,ENSG00000272626,ENSG00000249985,ENSG00000198277,ENSG00000135220,ENSG00000251498,ENSG00000249735,ENSG00000250277,ENSG00000251685,ENSG00000249890,ENSG00000250919,ENSG00000171234,ENSG00000248763,ENSG00000251284,ENSG00000250100,ENSG00000196472,ENSG00000250696,ENSG00000213759,ENSG00000268803,ENSG00000251101,ENSG00000249472,ENSG00000197888,ENSG00000250566,ENSG00000087128,ENSG00000185873,ENSG00000250026,ENSG00000250426,ENSG00000215127,ENSG00000198092,ENSG00000283131,ENSG00000227725,ENSG00000207428,ENSG00000229009,ENSG00000187054,ENSG00000232398,ENSG00000202374,ENSG00000109163
chr4	68271967	68272227	4:68271967-68272227	ENSG00000251074,ENSG00000196620,ENSG00000248635,ENSG00000250376,ENSG00000251236,ENSG00000109181,ENSG00000251424,ENSG00000249235,ENSG00000251529,ENSG00000248547,ENSG00000248613,ENSG00000272626,ENSG00000249985,ENSG00000198277,ENSG00000135220,ENSG00000251498,ENSG00000249735,ENSG00000250277,ENSG00000251685,ENSG00000249890,ENSG00000250919,ENSG00000171234,ENSG00000248763,ENSG00000251284,ENSG00000250100,ENSG00000251427,ENSG00000196472,ENSG00000250696,ENSG00000213759,ENSG00000268803,ENSG00000251177,ENSG00000248886,ENSG00000249686,ENSG00000250828,ENSG00000249956,ENSG00000248824,ENSG00000215110,ENSG00000268209,ENSG00000249763,ENSG00000251101,ENSG00000249472,ENSG00000197888,ENSG00000250566,ENSG00000087128,ENSG00000162840,ENSG00000248122,ENSG00000249531,ENSG00000248639,ENSG00000250642,ENSG00000185873,ENSG00000215127,ENSG00000198092,ENSG00000283131,ENSG00000227725,ENSG00000207428,ENSG00000229009,ENSG00000187054,ENSG00000232398,ENSG00000109163
chr4	68349717	68350368	4:68349717-68350368	ENSG00000251074,ENSG00000196620,ENSG00000248635,ENSG00000250376,ENSG00000251236,ENSG00000109181,ENSG00000251424,ENSG00000249235,ENSG00000251529,ENSG00000248547,ENSG00000248613,ENSG00000272626,ENSG00000249985,ENSG00000198277,ENSG00000135220,ENSG00000251498,ENSG00000249735,ENSG00000250277,ENSG00000251685,ENSG00000249890,ENSG00000250919,ENSG00000171234,ENSG00000248763,ENSG00000251284,ENSG00000250100,ENSG00000251427,ENSG00000196472,ENSG00000250696,ENSG00000213759,ENSG00000268803,ENSG00000251177,ENSG00000248886,ENSG00000156096,ENSG00000249686,ENSG00000250828,ENSG00000249956,ENSG00000248824,ENSG00000215110,ENSG00000268209,ENSG00000249763,ENSG00000251101,ENSG00000249472,ENSG00000197888,ENSG00000250566,ENSG00000087128,ENSG00000162840,ENSG00000083896,ENSG00000248122,ENSG00000249531,ENSG00000248639,ENSG00000250642,ENSG00000185873,ENSG00000215127,ENSG00000198092,ENSG00000283131,ENSG00000227725,ENSG00000207428,ENSG00000229009,ENSG00000187054,ENSG00000232398,ENSG00000202374,ENSG00000109163,ENSG00000270257,ENSG00000279464,ENSG00000236562,ENSG00000171199
chr4	69317871	69318093	4:69317871-69318093	ENSG00000251074,ENSG00000196620,ENSG00000248635,ENSG00000250376,ENSG00000251236,ENSG00000109181,ENSG00000251424,ENSG00000249235,ENSG00000251529,ENSG00000248547,ENSG00000248613,ENSG00000272626,ENSG00000249985,ENSG00000198277,ENSG00000135220,ENSG00000251498,ENSG00000249735,ENSG00000250277,ENSG00000251685,ENSG00000249890,ENSG00000250919,ENSG00000171234,ENSG00000248763,ENSG00000251284,ENSG00000250100,ENSG00000251427,ENSG00000196472,ENSG00000250696,ENSG00000213759,ENSG00000268803,ENSG00000251489,ENSG00000126549,ENSG00000187533,ENSG00000109205,ENSG00000181617,ENSG00000173610,ENSG00000271271,ENSG00000251177,ENSG00000248886,ENSG00000156096,ENSG00000249686,ENSG00000250828,ENSG00000249956,ENSG00000248824,ENSG00000215110,ENSG00000268209,ENSG00000250612,ENSG00000251691,ENSG00000135226,ENSG00000249763,ENSG00000251101,ENSG00000249472,ENSG00000197888,ENSG00000250566,ENSG00000087128,ENSG00000198092,ENSG00000171195,ENSG00000171199,ENSG00000171201,ENSG00000109208,ENSG00000145309,ENSG00000171209
chr4	69713662	69714233	4:69713662-69714233	ENSG00000251074,ENSG00000196620,ENSG00000248635,ENSG00000250376,ENSG00000251236,ENSG00000109181,ENSG00000251424,ENSG00000249235,ENSG00000251529,ENSG00000248547,ENSG00000248613,ENSG00000272626,ENSG00000249985,ENSG00000198277,ENSG00000135220,ENSG00000251498,ENSG00000249735,ENSG00000250277,ENSG00000251685,ENSG00000249890,ENSG00000250919,ENSG00000171234,ENSG00000248763,ENSG00000251284,ENSG00000250100,ENSG00000251427,ENSG00000196472,ENSG00000250696,ENSG00000213759,ENSG00000268803,ENSG00000236959,ENSG00000284695,ENSG00000109193,ENSG00000251489,ENSG00000126545,ENSG00000135222,ENSG00000126549,ENSG00000205649,ENSG00000126550,ENSG00000234124,ENSG00000187533,ENSG00000109205,ENSG00000181617,ENSG00000173610,ENSG00000271271,ENSG00000251177,ENSG00000248886,ENSG00000156096,ENSG00000249686,ENSG00000250828,ENSG00000249956,ENSG00000248824,ENSG00000215110,ENSG00000268209,ENSG00000250612,ENSG00000135226,ENSG00000249763,ENSG00000251101,ENSG00000249472,ENSG00000197888,ENSG00000250566,ENSG00000087128,ENSG00000215127,ENSG00000198092,ENSG00000283131,ENSG00000227725,ENSG00000207428,ENSG00000229009,ENSG00000187689,ENSG00000171195,ENSG00000171199,ENSG00000171201,ENSG00000109208,ENSG00000145309,ENSG00000171209
chr4	69751218	69751414	4:69751218-69751414	ENSG00000251074,ENSG00000196620,ENSG00000248635,ENSG00000250376,ENSG00000251236,ENSG00000109181,ENSG00000251424,ENSG00000249235,ENSG00000251529,ENSG00000248547,ENSG00000248613,ENSG00000272626,ENSG00000249985,ENSG00000198277,ENSG00000135220,ENSG00000251498,ENSG00000249735,ENSG00000250277,ENSG00000251685,ENSG00000249890,ENSG00000250919,ENSG00000171234,ENSG00000248763,ENSG00000251284,ENSG00000250100,ENSG00000251427,ENSG00000196472,ENSG00000250696,ENSG00000213759,ENSG00000268803,ENSG00000236959,ENSG00000284695,ENSG00000109193,ENSG00000251489,ENSG00000126545,ENSG00000135222,ENSG00000126549,ENSG00000205649,ENSG00000126550,ENSG00000234124,ENSG00000187533,ENSG00000109205,ENSG00000181617,ENSG00000173597,ENSG00000173610,ENSG00000271271,ENSG00000251177,ENSG00000248886,ENSG00000156096,ENSG00000249686,ENSG00000250828,ENSG00000249956,ENSG00000248824,ENSG00000215110,ENSG00000268209,ENSG00000250612,ENSG00000249763,ENSG00000251101,ENSG00000249472,ENSG00000197888,ENSG00000250566,ENSG00000087128,ENSG00000215127,ENSG00000187689,ENSG00000171195,ENSG00000171199,ENSG00000171201,ENSG00000109208,ENSG00000145309,ENSG00000171209
chr4	69760473	69760800	4:69760473-69760800	ENSG00000196620,ENSG00000248635,ENSG00000250376,ENSG00000251236,ENSG00000109181,ENSG00000251424,ENSG00000249235,ENSG00000251529,ENSG00000248547,ENSG00000248613,ENSG00000272626,ENSG00000249985,ENSG00000198277,ENSG00000135220,ENSG00000251498,ENSG00000249735,ENSG00000250277,ENSG00000251685,ENSG00000249890,ENSG00000250919,ENSG00000171234,ENSG00000248763,ENSG00000251284,ENSG00000250100,ENSG00000196472,ENSG00000250696,ENSG00000213759,ENSG00000268803,ENSG00000236959,ENSG00000109193,ENSG00000251489,ENSG00000126545,ENSG00000135222,ENSG00000126549,ENSG00000205649,ENSG00000126550,ENSG00000234124,ENSG00000187533,ENSG00000109205,ENSG00000181617,ENSG00000173597,ENSG00000173610,ENSG00000271271,ENSG00000251177,ENSG00000248886,ENSG00000156096,ENSG00000249686,ENSG00000250828,ENSG00000249956,ENSG00000248824,ENSG00000215110,ENSG00000268209,ENSG00000250612,ENSG00000249763,ENSG00000251101,ENSG00000250566,ENSG00000187689,ENSG00000171195,ENSG00000171199,ENSG00000171201,ENSG00000109208,ENSG00000145309,ENSG00000171209
chr4	69825654	69825859	4:69825654-69825859	ENSG00000196620,ENSG00000248635,ENSG00000250376,ENSG00000251236,ENSG00000109181,ENSG00000249235,ENSG00000251529,ENSG00000248547,ENSG00000248613,ENSG00000272626,ENSG00000249985,ENSG00000198277,ENSG00000135220,ENSG00000251498,ENSG00000249735,ENSG00000250277,ENSG00000251685,ENSG00000249890,ENSG00000250919,ENSG00000171234,ENSG00000248763,ENSG00000251284,ENSG00000250100,ENSG00000251427,ENSG00000196472,ENSG00000250696,ENSG00000213759,ENSG00000268803,ENSG00000236959,ENSG00000284695,ENSG00000109193,ENSG00000251489,ENSG00000126545,ENSG00000135222,ENSG00000126549,ENSG00000205649,ENSG00000126550,ENSG00000234124,ENSG00000187533,ENSG00000109205,ENSG00000181617,ENSG00000173610,ENSG00000271271,ENSG00000251177,ENSG00000248886,ENSG00000156096,ENSG00000249686,ENSG00000250828,ENSG00000249956,ENSG00000248824,ENSG00000215110,ENSG00000268209,ENSG00000251101,ENSG00000249472,ENSG00000197888,ENSG00000187689,ENSG00000171195,ENSG00000171199,ENSG00000171201,ENSG00000109208,ENSG00000145309,ENSG00000171209
chr4	69831657	69832214	4:69831657-69832214	ENSG00000251074,ENSG00000196620,ENSG00000248635,ENSG00000250376,ENSG00000251236,ENSG00000109181,ENSG00000251424,ENSG00000249235,ENSG00000251529,ENSG00000248547,ENSG00000248613,ENSG00000272626,ENSG00000249985,ENSG00000198277,ENSG00000135220,ENSG00000251498,ENSG00000249735,ENSG00000250277,ENSG00000251685,ENSG00000249890,ENSG00000250919,ENSG00000171234,ENSG00000248763,ENSG00000251284,ENSG00000250100,ENSG00000251427,ENSG00000196472,ENSG00000250696,ENSG00000213759,ENSG00000268803,ENSG00000236959,ENSG00000284695,ENSG00000109193,ENSG00000251489,ENSG00000126545,ENSG00000135222,ENSG00000126549,ENSG00000205649,ENSG00000126550,ENSG00000234124,ENSG00000187533,ENSG00000109205,ENSG00000181617,ENSG00000173610,ENSG00000271271,ENSG00000251177,ENSG00000248886,ENSG00000156096,ENSG00000249686,ENSG00000250828,ENSG00000249956,ENSG00000248824,ENSG00000215110,ENSG00000268209,ENSG00000250612,ENSG00000135226,ENSG00000249763,ENSG00000251101,ENSG00000249472,ENSG00000197888,ENSG00000250566,ENSG00000087128,ENSG00000215127,ENSG00000227725,ENSG00000229009,ENSG00000187054,ENSG00000248567,ENSG00000187689,ENSG00000171195,ENSG00000171199,ENSG00000171201,ENSG00000109208,ENSG00000145309,ENSG00000171209
chr4	70601667	70601862	4:70601667-70601862	ENSG00000181617,ENSG00000286848,ENSG00000132464,ENSG00000178522,ENSG00000187689,ENSG00000171195,ENSG00000171199,ENSG00000171201,ENSG00000109208,ENSG00000145309,ENSG00000171209
chr4	70687921	70688709	4:70687921-70688709	ENSG00000198277,ENSG00000251427,ENSG00000126549,ENSG00000205649,ENSG00000234124,ENSG00000187533,ENSG00000109205,ENSG00000249686,ENSG00000248567,ENSG00000222236,ENSG00000145321,ENSG00000207007,ENSG00000283313,ENSG00000132463,ENSG00000018189,ENSG00000272986,ENSG00000207058,ENSG00000207448,ENSG00000132467,ENSG00000132465,ENSG00000286848,ENSG00000132464,ENSG00000178522,ENSG00000187689,ENSG00000171195,ENSG00000171199,ENSG00000171201,ENSG00000109208,ENSG00000145309,ENSG00000171209
chr4	70704564	70705824	4:70704564-70705824	ENSG00000018189,ENSG00000272986,ENSG00000207058,ENSG00000207448,ENSG00000132467,ENSG00000286848,ENSG00000132464,ENSG00000109208
chr4	70713708	70714178	4:70713708-70714178	ENSG00000222236,ENSG00000207007,ENSG00000018189,ENSG00000272986,ENSG00000207058,ENSG00000207448,ENSG00000286848,ENSG00000132464,ENSG00000171201,ENSG00000145309,ENSG00000171209
chr4	70715480	70715853	4:70715480-70715853	ENSG00000018189,ENSG00000272986,ENSG00000207058,ENSG00000207448,ENSG00000286848,ENSG00000132464
chr4	70734416	70735038	4:70734416-70735038	ENSG00000251498,ENSG00000234124,ENSG00000187533,ENSG00000109205,ENSG00000181617,ENSG00000248567,ENSG00000222236,ENSG00000145321,ENSG00000270098,ENSG00000207007,ENSG00000018189,ENSG00000272986,ENSG00000207058,ENSG00000207448,ENSG00000132465,ENSG00000286848,ENSG00000132464,ENSG00000178522,ENSG00000187689,ENSG00000171195,ENSG00000171199,ENSG00000171201,ENSG00000109208,ENSG00000145309,ENSG00000171209
chr4	70739673	70739888	4:70739673-70739888	ENSG00000018189,ENSG00000286848,ENSG00000132464
chr4	70754322	70754863	4:70754322-70754863	ENSG00000286848,ENSG00000132464,ENSG00000171195
chr4	70773291	70773544	4:70773291-70773544	ENSG00000132464
chr4	70839045	70840311	4:70839045-70840311	ENSG00000187533,ENSG00000181617,ENSG00000222236,ENSG00000145321,ENSG00000270098,ENSG00000173542,ENSG00000207007,ENSG00000283313,ENSG00000132463,ENSG00000286848,ENSG00000132464,ENSG00000171195,ENSG00000171201,ENSG00000109208,ENSG00000145309
chr4	70892129	70892711	4:70892129-70892711	ENSG00000251498,ENSG00000249735,ENSG00000171234,ENSG00000135222,ENSG00000205649,ENSG00000126550,ENSG00000234124,ENSG00000187533,ENSG00000109205,ENSG00000181617,ENSG00000250566,ENSG00000250877,ENSG00000248567,ENSG00000222236,ENSG00000145321,ENSG00000270098,ENSG00000173542,ENSG00000207007,ENSG00000283313,ENSG00000286848,ENSG00000132464,ENSG00000187689,ENSG00000171195,ENSG00000171199,ENSG00000171201,ENSG00000109208,ENSG00000145309,ENSG00000171209
chr4	70902022	70902971	4:70902022-70902971	ENSG00000248567,ENSG00000222236,ENSG00000270098,ENSG00000173542,ENSG00000207007,ENSG00000283313,ENSG00000286848,ENSG00000132464,ENSG00000171195,ENSG00000171201
chr4	70945002	70945366	4:70945002-70945366	ENSG00000135220,ENSG00000248763,ENSG00000250100,ENSG00000196472,ENSG00000135222,ENSG00000126549,ENSG00000205649,ENSG00000126550,ENSG00000234124,ENSG00000187533,ENSG00000109205,ENSG00000181617,ENSG00000250877,ENSG00000248567,ENSG00000222236,ENSG00000145321,ENSG00000270098,ENSG00000207007,ENSG00000283313,ENSG00000286848,ENSG00000132464,ENSG00000187689,ENSG00000171195,ENSG00000171199,ENSG00000171201,ENSG00000109208,ENSG00000145309,ENSG00000171209
chr4	70947024	70947228	4:70947024-70947228	ENSG00000109205,ENSG00000181617,ENSG00000222236,ENSG00000145321,ENSG00000270098,ENSG00000207007,ENSG00000283313,ENSG00000286848,ENSG00000132464,ENSG00000187689,ENSG00000171195,ENSG00000109208,ENSG00000145309,ENSG00000171209
chr4	70954264	70954601	4:70954264-70954601	ENSG00000222236,ENSG00000270098,ENSG00000207007,ENSG00000283313,ENSG00000286848,ENSG00000132464,ENSG00000171195,ENSG00000145309
chr4	70993254	70993985	4:70993254-70993985	ENSG00000187533,ENSG00000181617,ENSG00000248567,ENSG00000145321,ENSG00000156136,ENSG00000207007,ENSG00000283313,ENSG00000286848,ENSG00000132464,ENSG00000187689,ENSG00000171195,ENSG00000171199,ENSG00000171201,ENSG00000145309
chr4	71253987	71254245	4:71253987-71254245	ENSG00000222236,ENSG00000270098,ENSG00000249170,ENSG00000080493
chr4	71259970	71260297	4:71259970-71260297	ENSG00000250376,ENSG00000251529,ENSG00000248547,ENSG00000198277,ENSG00000135220,ENSG00000126549,ENSG00000205649,ENSG00000126550,ENSG00000234124,ENSG00000187533,ENSG00000109205,ENSG00000181617,ENSG00000248886,ENSG00000250877,ENSG00000056291,ENSG00000248567,ENSG00000222236,ENSG00000145321,ENSG00000270098,ENSG00000249170,ENSG00000080493,ENSG00000132464,ENSG00000187689,ENSG00000171195,ENSG00000171199,ENSG00000171201,ENSG00000109208,ENSG00000145309,ENSG00000171209
chr4	71338973	71339343	4:71338973-71339343	ENSG00000250877,ENSG00000248567,ENSG00000222236,ENSG00000145321,ENSG00000270098,ENSG00000249170,ENSG00000080493,ENSG00000171195,ENSG00000171199,ENSG00000171201,ENSG00000109208,ENSG00000145309,ENSG00000171209
chr4	71978233	71978643	4:71978233-71978643	ENSG00000205649,ENSG00000126550,ENSG00000234124,ENSG00000187533,ENSG00000109205,ENSG00000156096,ENSG00000252955,ENSG00000270665,ENSG00000250877,ENSG00000056291,ENSG00000248567,ENSG00000222236,ENSG00000145321,ENSG00000270098,ENSG00000187689,ENSG00000171195,ENSG00000171199,ENSG00000171201,ENSG00000109208,ENSG00000145309,ENSG00000171209
chr4	72568192	72568396	4:72568192-72568396	ENSG00000210839,ENSG00000252955,ENSG00000270665,ENSG00000250877,ENSG00000156140,ENSG00000248567
chr4	73069287	73069998	4:73069287-73069998	ENSG00000081051,ENSG00000163631,ENSG00000221639,ENSG00000250220,ENSG00000248641,ENSG00000132466,ENSG00000163626,ENSG00000210839,ENSG00000252955,ENSG00000270665,ENSG00000250877
chr4	73181362	73181585	4:73181362-73181585	ENSG00000079557,ENSG00000163631,ENSG00000248641,ENSG00000210839,ENSG00000252955
chr4	73193389	73193663	4:73193389-73193663	ENSG00000248641
chr4	73222764	73223245	4:73222764-73223245	ENSG00000250436,ENSG00000079557,ENSG00000081051,ENSG00000163631,ENSG00000221639,ENSG00000250220,ENSG00000248641,ENSG00000132466,ENSG00000210839,ENSG00000252955,ENSG00000270665,ENSG00000250877
chr4	73258447	73259412	4:73258447-73259412	ENSG00000079557,ENSG00000081051,ENSG00000163631,ENSG00000249976,ENSG00000221639,ENSG00000250220,ENSG00000248641,ENSG00000132466,ENSG00000163626,ENSG00000210839,ENSG00000252955,ENSG00000270665,ENSG00000250877
chr4	73315010	73315431	4:73315010-73315431	ENSG00000249970,ENSG00000250436,ENSG00000079557,ENSG00000081051,ENSG00000163631,ENSG00000249976,ENSG00000210839,ENSG00000252955,ENSG00000270665,ENSG00000250877
chr4	73584347	73584531	4:73584347-73584531	ENSG00000169435,ENSG00000249970,ENSG00000250436,ENSG00000079557,ENSG00000081051,ENSG00000163631,ENSG00000249976
chr4	73662826	73663193	4:73662826-73663193	ENSG00000163736,ENSG00000250339,ENSG00000249920,ENSG00000249051,ENSG00000169435,ENSG00000249970,ENSG00000250436,ENSG00000079557,ENSG00000081051,ENSG00000163631,ENSG00000249976
chr4	73704587	73704956	4:73704587-73704956	ENSG00000174808,ENSG00000287037,ENSG00000163735,ENSG00000163736,ENSG00000163737,ENSG00000250339,ENSG00000249920,ENSG00000249051,ENSG00000228277,ENSG00000169435,ENSG00000249970,ENSG00000250436,ENSG00000079557,ENSG00000081051,ENSG00000163631,ENSG00000249976,ENSG00000210839,ENSG00000252955,ENSG00000270665,ENSG00000250877,ENSG00000251185,ENSG00000250735
chr4	73718640	73718914	4:73718640-73718914	ENSG00000163736,ENSG00000163737,ENSG00000250339,ENSG00000249920,ENSG00000249051,ENSG00000228277,ENSG00000169435,ENSG00000249970,ENSG00000250436,ENSG00000079557,ENSG00000081051,ENSG00000163631,ENSG00000252955,ENSG00000270665,ENSG00000250877
chr4	73732050	73732395	4:73732050-73732395	ENSG00000163737,ENSG00000250339,ENSG00000249920,ENSG00000249051,ENSG00000169429,ENSG00000169435,ENSG00000079557
chr4	73735259	73735627	4:73735259-73735627	ENSG00000250339,ENSG00000249920,ENSG00000249051,ENSG00000169429,ENSG00000249970,ENSG00000250436,ENSG00000163631
chr4	73823077	73823302	4:73823077-73823302	ENSG00000250339,ENSG00000249920,ENSG00000249051,ENSG00000249970
chr4	73836880	73837239	4:73836880-73837239	ENSG00000249920,ENSG00000109272,ENSG00000250550,ENSG00000124875,ENSG00000249051
chr4	73844453	73844919	4:73844453-73844919	ENSG00000250339,ENSG00000249920,ENSG00000109272,ENSG00000250550,ENSG00000124875,ENSG00000249051
chr4	73852706	73853138	4:73852706-73853138	ENSG00000250339,ENSG00000249920,ENSG00000109272,ENSG00000250550,ENSG00000249051
chr4	73869052	73869647	4:73869052-73869647	ENSG00000163736,ENSG00000163737,ENSG00000250339,ENSG00000249920,ENSG00000163739,ENSG00000109272,ENSG00000249051
chr4	73872837	73873110	4:73872837-73873110	ENSG00000163736,ENSG00000163737,ENSG00000250339,ENSG00000249920,ENSG00000163739,ENSG00000249051,ENSG00000079557
chr4	74016166	74016395	4:74016166-74016395	ENSG00000244194,ENSG00000287037,ENSG00000163735,ENSG00000163736,ENSG00000163737,ENSG00000250339,ENSG00000249920
chr4	74018850	74019187	4:74018850-74019187	ENSG00000244194,ENSG00000287037,ENSG00000163735,ENSG00000163736,ENSG00000163737,ENSG00000250339,ENSG00000249920,ENSG00000169435,ENSG00000249970,ENSG00000250436,ENSG00000079557,ENSG00000081051,ENSG00000163631
chr4	74033802	74034115	4:74033802-74034115	ENSG00000163734,ENSG00000287037,ENSG00000163735,ENSG00000163736,ENSG00000163737,ENSG00000250339,ENSG00000249920
chr4	74038588	74039217	4:74038588-74039217	ENSG00000163734,ENSG00000287037,ENSG00000163735,ENSG00000163736,ENSG00000163737,ENSG00000250339,ENSG00000249920
chr4	74043983	74044208	4:74043983-74044208	ENSG00000248848,ENSG00000163734,ENSG00000287037,ENSG00000163735,ENSG00000163736,ENSG00000163737,ENSG00000250339,ENSG00000249920,ENSG00000250436
chr4	74056675	74057352	4:74056675-74057352	ENSG00000288019,ENSG00000248848,ENSG00000287037,ENSG00000163735,ENSG00000163736,ENSG00000163737,ENSG00000250339,ENSG00000249920,ENSG00000270665
chr4	74078974	74079325	4:74078974-74079325	ENSG00000251017,ENSG00000288019,ENSG00000287037,ENSG00000163735,ENSG00000163737,ENSG00000250339,ENSG00000249920
chr4	74085902	74086095	4:74085902-74086095	ENSG00000081041,ENSG00000251017,ENSG00000288019
chr4	74098903	74099714	4:74098903-74099714	ENSG00000081041,ENSG00000251017,ENSG00000287037,ENSG00000163735,ENSG00000163736,ENSG00000163737,ENSG00000250339,ENSG00000249920
chr4	74108922	74109458	4:74108922-74109458	ENSG00000163738,ENSG00000081041,ENSG00000251017,ENSG00000287037,ENSG00000163735,ENSG00000163736,ENSG00000163737,ENSG00000250339,ENSG00000249920,ENSG00000249051,ENSG00000169435,ENSG00000249970,ENSG00000250436,ENSG00000079557,ENSG00000081051,ENSG00000163631,ENSG00000270665
chr4	74157808	74158493	4:74157808-74158493	ENSG00000269559,ENSG00000163738,ENSG00000250339,ENSG00000169435,ENSG00000249970,ENSG00000081051
chr4	74206663	74206929	4:74206663-74206929	ENSG00000174808,ENSG00000182585,ENSG00000250436
chr4	74230865	74231425	4:74230865-74231425	ENSG00000174808,ENSG00000182585,ENSG00000163738,ENSG00000250436,ENSG00000079557,ENSG00000163631,ENSG00000251185,ENSG00000251454,ENSG00000251383
chr4	74320616	74320890	4:74320616-74320890	ENSG00000174808,ENSG00000249942,ENSG00000182585,ENSG00000251454
chr4	74327951	74328285	4:74327951-74328285	ENSG00000174808,ENSG00000182585,ENSG00000251185,ENSG00000248646
chr4	74330410	74330807	4:74330410-74330807	ENSG00000174808,ENSG00000182585
chr4	74335778	74336137	4:74335778-74336137	ENSG00000174808,ENSG00000249942,ENSG00000182585,ENSG00000251454
chr4	74354099	74354472	4:74354099-74354472	ENSG00000174808,ENSG00000249942
chr4	74364626	74365398	4:74364626-74365398	ENSG00000174808,ENSG00000249942,ENSG00000124882,ENSG00000251185
chr4	74374470	74374997	4:74374470-74374997	ENSG00000174808,ENSG00000249942,ENSG00000124882,ENSG00000182585,ENSG00000287375,ENSG00000251454,ENSG00000250735
chr4	74397980	74398209	4:74397980-74398209	ENSG00000174808,ENSG00000249942,ENSG00000250560,ENSG00000251383,ENSG00000250735
chr4	74398435	74398660	4:74398435-74398660	ENSG00000249942,ENSG00000250735
chr4	74444945	74445555	4:74444945-74445555	ENSG00000174808,ENSG00000249942,ENSG00000109321,ENSG00000250532
chr4	74503709	74503899	4:74503709-74503899	ENSG00000174808,ENSG00000249942,ENSG00000251185,ENSG00000251383,ENSG00000250735
chr4	74444882	74445566	4:74444882-74445566	ENSG00000174808,ENSG00000249942,ENSG00000109321,ENSG00000250532
chr4	74624794	74625034	4:74624794-74625034	ENSG00000174808,ENSG00000249942,ENSG00000250315,ENSG00000251185,ENSG00000251454,ENSG00000251383,ENSG00000248646
chr4	74628896	74629154	4:74628896-74629154	ENSG00000174808,ENSG00000249942,ENSG00000287375,ENSG00000250560,ENSG00000251185,ENSG00000251454,ENSG00000251383,ENSG00000248646
chr4	74659854	74660121	4:74659854-74660121	ENSG00000174808,ENSG00000249942,ENSG00000287375,ENSG00000250560,ENSG00000251185,ENSG00000251454,ENSG00000251383,ENSG00000248646,ENSG00000250735
chr4	74932878	74933241	4:74932878-74933241	ENSG00000174808,ENSG00000287375,ENSG00000250356,ENSG00000169116,ENSG00000249717,ENSG00000260265,ENSG00000250315,ENSG00000250560,ENSG00000251185,ENSG00000251454,ENSG00000251383,ENSG00000248646,ENSG00000250735
chr4	75036139	75036453	4:75036139-75036453	ENSG00000174808,ENSG00000287375,ENSG00000250356,ENSG00000249717,ENSG00000248165,ENSG00000260265,ENSG00000250315,ENSG00000250560,ENSG00000251185,ENSG00000251454,ENSG00000251383,ENSG00000248646,ENSG00000250735
chr4	75514167	75514865	4:75514167-75514865	ENSG00000248646,ENSG00000163743,ENSG00000174796,ENSG00000174792
chr4	75573527	75573863	4:75573527-75573863	ENSG00000287375,ENSG00000250560,ENSG00000251185,ENSG00000251454,ENSG00000251383,ENSG00000248646,ENSG00000250735,ENSG00000174792,ENSG00000201644,ENSG00000138768,ENSG00000229717,ENSG00000222644
chr4	75630192	75630849	4:75630192-75630849	ENSG00000248646,ENSG00000174792,ENSG00000138769,ENSG00000138757,ENSG00000201644,ENSG00000138768,ENSG00000229717,ENSG00000222644
chr4	75673050	75673885	4:75673050-75673885	ENSG00000138757,ENSG00000201644,ENSG00000138768,ENSG00000222644
chr4	75682040	75682242	4:75682040-75682242	ENSG00000138757,ENSG00000201644
chr4	75698389	75698968	4:75698389-75698968	ENSG00000138757,ENSG00000201644,ENSG00000138768,ENSG00000229717,ENSG00000222644
chr4	75724118	75725272	4:75724118-75725272	ENSG00000138757,ENSG00000201644,ENSG00000138768,ENSG00000229717,ENSG00000222644
chr4	75745319	75745529	4:75745319-75745529	ENSG00000201644,ENSG00000138768,ENSG00000229717,ENSG00000222644
chr4	75848291	75848510	4:75848291-75848510	ENSG00000248646,ENSG00000174792,ENSG00000229717,ENSG00000222644
chr4	75901407	75901947	4:75901407-75901947	ENSG00000251454,ENSG00000251383,ENSG00000248646,ENSG00000250735,ENSG00000229717,ENSG00000222644,ENSG00000156194,ENSG00000138744,ENSG00000245928
chr4	75939839	75941117	4:75939839-75941117	ENSG00000229717,ENSG00000222644,ENSG00000138744,ENSG00000198301,ENSG00000245928
chr4	75990660	75991114	4:75990660-75991114	ENSG00000198301,ENSG00000245928,ENSG00000138755,ENSG00000156219,ENSG00000169245
chr4	76012008	76012265	4:76012008-76012265	ENSG00000245928,ENSG00000138755,ENSG00000156219,ENSG00000169245
chr4	76035233	76035447	4:76035233-76035447	ENSG00000245928,ENSG00000138755,ENSG00000156219,ENSG00000169245,ENSG00000169248,ENSG00000225846
chr4	76059827	76060241	4:76059827-76060241	ENSG00000198301,ENSG00000245928,ENSG00000138755,ENSG00000156219,ENSG00000169245,ENSG00000169248
chr4	76090238	76090586	4:76090238-76090586	ENSG00000250735,ENSG00000229717,ENSG00000222644,ENSG00000198301,ENSG00000245928,ENSG00000156219,ENSG00000169245,ENSG00000163749,ENSG00000212368,ENSG00000240426,ENSG00000199857,ENSG00000138771,ENSG00000250006
chr4	76147997	76148779	4:76147997-76148779	ENSG00000138750,ENSG00000286074,ENSG00000163749,ENSG00000249858,ENSG00000212368
chr4	76179773	76180225	4:76179773-76180225	ENSG00000138760,ENSG00000163749,ENSG00000249858,ENSG00000212368,ENSG00000240426,ENSG00000199857,ENSG00000249278
chr4	76198298	76198826	4:76198298-76198826	ENSG00000138760,ENSG00000163749,ENSG00000249858,ENSG00000212368
chr4	76213386	76214250	4:76213386-76214250	ENSG00000138760,ENSG00000189157,ENSG00000163749,ENSG00000249858,ENSG00000212368,ENSG00000240426,ENSG00000199857
chr4	76251547	76251961	4:76251547-76251961	ENSG00000189157,ENSG00000272414,ENSG00000163749,ENSG00000249858,ENSG00000212368,ENSG00000240426,ENSG00000199857,ENSG00000138771
chr4	76306015	76306959	4:76306015-76306959	ENSG00000189157,ENSG00000287401,ENSG00000118804,ENSG00000163749,ENSG00000249858,ENSG00000212368,ENSG00000240426,ENSG00000199857,ENSG00000138771
chr4	76382200	76382666	4:76382200-76382666	ENSG00000163749,ENSG00000249858,ENSG00000212368,ENSG00000240426,ENSG00000199857,ENSG00000138771
chr4	76516080	76516673	4:76516080-76516673	ENSG00000163749,ENSG00000138771,ENSG00000249278,ENSG00000207307,ENSG00000263445,ENSG00000283682,ENSG00000233860,ENSG00000224218,ENSG00000270244,ENSG00000242727,ENSG00000186212,ENSG00000250006,ENSG00000248831
chr4	76948836	76949212	4:76948836-76949212	ENSG00000138771,ENSG00000283682,ENSG00000233860,ENSG00000224218,ENSG00000270244,ENSG00000242727,ENSG00000186212,ENSG00000138758,ENSG00000234036
chr4	76949497	76949964	4:76949497-76949964	ENSG00000138771,ENSG00000283682,ENSG00000233860,ENSG00000224218,ENSG00000270244,ENSG00000242727,ENSG00000186212,ENSG00000138758,ENSG00000234036
chr4	76950476	76950705	4:76950476-76950705	ENSG00000233860,ENSG00000224218,ENSG00000270244,ENSG00000242727,ENSG00000186212,ENSG00000138758,ENSG00000234036
chr4	77007466	77007933	4:77007466-77007933	ENSG00000138771,ENSG00000263445,ENSG00000283682,ENSG00000233860,ENSG00000224218,ENSG00000270244,ENSG00000242727,ENSG00000186212,ENSG00000138758,ENSG00000234036,ENSG00000250006,ENSG00000248831
chr4	77041015	77041411	4:77041015-77041411	ENSG00000138771,ENSG00000249278,ENSG00000263445,ENSG00000283682,ENSG00000233860,ENSG00000224218,ENSG00000270244,ENSG00000242727,ENSG00000186212,ENSG00000138758,ENSG00000270669,ENSG00000250006,ENSG00000248831
chr4	77075313	77076525	4:77075313-77076525	ENSG00000138771,ENSG00000233860,ENSG00000224218,ENSG00000270244,ENSG00000242727,ENSG00000186212,ENSG00000118816,ENSG00000214062,ENSG00000271676,ENSG00000138764,ENSG00000270669,ENSG00000250006,ENSG00000248831
chr4	77093071	77093251	4:77093071-77093251	ENSG00000118816,ENSG00000214062,ENSG00000271676,ENSG00000270669,ENSG00000250006,ENSG00000248831
chr4	77095335	77095592	4:77095335-77095592	ENSG00000224218,ENSG00000270244,ENSG00000242727,ENSG00000118816,ENSG00000214062,ENSG00000271676,ENSG00000270669,ENSG00000250006,ENSG00000248831
chr4	77126952	77127543	4:77126952-77127543	ENSG00000138771,ENSG00000263445,ENSG00000283682,ENSG00000233860,ENSG00000224218,ENSG00000270244,ENSG00000242727,ENSG00000186212,ENSG00000271676,ENSG00000201641,ENSG00000270669,ENSG00000250006,ENSG00000248831,ENSG00000249036
chr4	77148231	77148435	4:77148231-77148435	ENSG00000270244,ENSG00000271676,ENSG00000201641,ENSG00000138764,ENSG00000270669,ENSG00000248831
chr4	77156669	77157221	4:77156669-77157221	ENSG00000138771,ENSG00000263445,ENSG00000233860,ENSG00000224218,ENSG00000270244,ENSG00000242727,ENSG00000186212,ENSG00000118816,ENSG00000271676,ENSG00000201641,ENSG00000138764,ENSG00000270669,ENSG00000250006,ENSG00000248831
chr4	77157724	77158467	4:77157724-77158467	ENSG00000118816,ENSG00000271676,ENSG00000201641,ENSG00000138764,ENSG00000270669,ENSG00000250006
chr4	77193529	77194207	4:77193529-77194207	ENSG00000163749,ENSG00000138771,ENSG00000249278,ENSG00000207307,ENSG00000263445,ENSG00000283682,ENSG00000233860,ENSG00000224218,ENSG00000270244,ENSG00000242727,ENSG00000186212,ENSG00000271676,ENSG00000138764,ENSG00000270669,ENSG00000250006,ENSG00000248831,ENSG00000249036
chr4	77203680	77203881	4:77203680-77203881	ENSG00000138771,ENSG00000249278,ENSG00000263445,ENSG00000283682,ENSG00000233860,ENSG00000224218,ENSG00000270244,ENSG00000242727,ENSG00000186212,ENSG00000271676,ENSG00000270669,ENSG00000250006,ENSG00000248831
chr4	77587016	77587355	4:77587016-77587355	ENSG00000250006,ENSG00000248831,ENSG00000249036,ENSG00000156234,ENSG00000221711,ENSG00000248640,ENSG00000248128,ENSG00000249072,ENSG00000138759,ENSG00000249565,ENSG00000248117
chr4	77618647	77618839	4:77618647-77618839	ENSG00000250006,ENSG00000248831,ENSG00000249036,ENSG00000156234,ENSG00000221711,ENSG00000248640,ENSG00000248128,ENSG00000249072,ENSG00000249565
chr4	77735004	77735351	4:77735004-77735351	ENSG00000248831,ENSG00000249036,ENSG00000221711,ENSG00000138767,ENSG00000248926,ENSG00000248956,ENSG00000248640,ENSG00000248128,ENSG00000249072,ENSG00000138759,ENSG00000249565,ENSG00000248117
chr4	77818237	77818736	4:77818237-77818736	ENSG00000221711,ENSG00000138767,ENSG00000250214,ENSG00000248926,ENSG00000248956,ENSG00000138759
chr4	77819349	77819703	4:77819349-77819703	ENSG00000221711,ENSG00000138767,ENSG00000248956
chr4	77819898	77820629	4:77819898-77820629	ENSG00000221711,ENSG00000138767,ENSG00000169288,ENSG00000250214,ENSG00000248926,ENSG00000248956,ENSG00000248640,ENSG00000248128,ENSG00000249072,ENSG00000138759,ENSG00000249565
chr4	77854583	77855099	4:77854583-77855099	ENSG00000248831,ENSG00000249036,ENSG00000221711,ENSG00000138767,ENSG00000169288,ENSG00000250214,ENSG00000248926,ENSG00000248956,ENSG00000248640,ENSG00000248128,ENSG00000249072,ENSG00000138759,ENSG00000249565,ENSG00000248117,ENSG00000138772
chr4	77862265	77863068	4:77862265-77863068	ENSG00000248831,ENSG00000221711,ENSG00000138767,ENSG00000169288,ENSG00000250214,ENSG00000248926,ENSG00000248956,ENSG00000248640,ENSG00000248128,ENSG00000249072,ENSG00000138759,ENSG00000249565,ENSG00000248117,ENSG00000138772
chr4	77912112	77912305	4:77912112-77912305	ENSG00000221711,ENSG00000169288,ENSG00000248926,ENSG00000248956,ENSG00000248640,ENSG00000248128,ENSG00000249072,ENSG00000138759,ENSG00000249565,ENSG00000248117
chr4	78008246	78008732	4:78008246-78008732	-
chr4	78630458	78630840	4:78630458-78630840	ENSG00000248956,ENSG00000248640,ENSG00000248128,ENSG00000249072,ENSG00000138759,ENSG00000249565,ENSG00000248117,ENSG00000138772,ENSG00000200998,ENSG00000251442,ENSG00000287632,ENSG00000266270,ENSG00000242175
chr4	78645820	78646192	4:78645820-78646192	ENSG00000248128,ENSG00000138759,ENSG00000248117,ENSG00000138772,ENSG00000251442,ENSG00000251019,ENSG00000287632,ENSG00000266270
chr4	78650294	78650580	4:78650294-78650580	ENSG00000138772,ENSG00000251442,ENSG00000251019,ENSG00000287632
chr4	78658011	78658372	4:78658011-78658372	ENSG00000248956,ENSG00000248640,ENSG00000248128,ENSG00000249072,ENSG00000138759,ENSG00000249565,ENSG00000248117,ENSG00000138772,ENSG00000251442,ENSG00000251019,ENSG00000287632,ENSG00000239793,ENSG00000266270,ENSG00000242175
chr4	78661931	78662314	4:78661931-78662314	ENSG00000248640,ENSG00000248128,ENSG00000249072,ENSG00000138759,ENSG00000249565,ENSG00000248117,ENSG00000138772,ENSG00000251442,ENSG00000251019,ENSG00000287632,ENSG00000239793,ENSG00000266270,ENSG00000242175
chr4	78749786	78750544	4:78749786-78750544	ENSG00000248926,ENSG00000248956,ENSG00000248640,ENSG00000248128,ENSG00000249072,ENSG00000138759,ENSG00000249565,ENSG00000248117,ENSG00000138772,ENSG00000287632,ENSG00000239793,ENSG00000266270,ENSG00000242175
chr4	78775575	78777136	4:78775575-78777136	ENSG00000248926,ENSG00000248956,ENSG00000248640,ENSG00000248128,ENSG00000249072,ENSG00000138759,ENSG00000249565,ENSG00000248117,ENSG00000138772,ENSG00000287632,ENSG00000239793,ENSG00000260278,ENSG00000138756,ENSG00000266270,ENSG00000242175
chr4	78845524	78845876	4:78845524-78845876	ENSG00000248926,ENSG00000248956,ENSG00000248640,ENSG00000248128,ENSG00000249072,ENSG00000138759,ENSG00000249565,ENSG00000248117,ENSG00000138772,ENSG00000287632,ENSG00000138756,ENSG00000266270,ENSG00000242175
chr4	78864383	78864619	4:78864383-78864619	ENSG00000248926,ENSG00000248956,ENSG00000248640,ENSG00000248128,ENSG00000249072,ENSG00000138759,ENSG00000249565,ENSG00000248117,ENSG00000138772,ENSG00000287632,ENSG00000138756,ENSG00000266270,ENSG00000242175
chr4	78939094	78939742	4:78939094-78939742	ENSG00000248926,ENSG00000248956,ENSG00000248640,ENSG00000248128,ENSG00000249072,ENSG00000138759,ENSG00000249565,ENSG00000248117,ENSG00000138772,ENSG00000163291,ENSG00000242175,ENSG00000249307,ENSG00000156269,ENSG00000196475,ENSG00000250334
chr4	79578625	79578879	4:79578625-79578879	ENSG00000248640,ENSG00000249565,ENSG00000248117,ENSG00000242175,ENSG00000156269,ENSG00000196475,ENSG00000250334,ENSG00000249646,ENSG00000251399,ENSG00000248408,ENSG00000251321,ENSG00000212620,ENSG00000138675
chr4	79603929	79604136	4:79603929-79604136	ENSG00000156269,ENSG00000196475,ENSG00000250334,ENSG00000249646,ENSG00000251399,ENSG00000248408,ENSG00000251321,ENSG00000212620
chr4	79721731	79721918	4:79721731-79721918	ENSG00000248117,ENSG00000156269,ENSG00000196475,ENSG00000250334,ENSG00000248408,ENSG00000251321,ENSG00000212620
chr4	79923465	79923684	4:79923465-79923684	ENSG00000156269,ENSG00000250334,ENSG00000248408,ENSG00000251321,ENSG00000212620,ENSG00000138675
chr4	80017312	80017771	4:80017312-80017771	ENSG00000156269,ENSG00000196475,ENSG00000250334,ENSG00000248408,ENSG00000251321,ENSG00000212620,ENSG00000244002,ENSG00000138675
chr4	80058756	80059167	4:80058756-80059167	ENSG00000248117,ENSG00000156269,ENSG00000196475,ENSG00000250334,ENSG00000248408,ENSG00000251321,ENSG00000212620,ENSG00000163297,ENSG00000236530,ENSG00000244002,ENSG00000138675
chr4	80072177	80072530	4:80072177-80072530	ENSG00000163297,ENSG00000236530
chr4	80072756	80073763	4:80072756-80073763	ENSG00000196475,ENSG00000251321,ENSG00000212620,ENSG00000163297,ENSG00000236530,ENSG00000244002
chr4	80079302	80079795	4:80079302-80079795	ENSG00000163297,ENSG00000236530
chr4	80101624	80101965	4:80101624-80101965	ENSG00000156269,ENSG00000196475,ENSG00000250334,ENSG00000251321,ENSG00000212620,ENSG00000244002,ENSG00000138675
chr4	80139836	80140248	4:80139836-80140248	ENSG00000156269,ENSG00000196475,ENSG00000250334,ENSG00000251321,ENSG00000212620,ENSG00000244002,ENSG00000138675
chr4	80144814	80145011	4:80144814-80145011	ENSG00000156269,ENSG00000196475,ENSG00000251321,ENSG00000212620,ENSG00000244002,ENSG00000138675
chr4	80183794	80184527	4:80183794-80184527	ENSG00000156269,ENSG00000196475,ENSG00000251321,ENSG00000212620,ENSG00000244002,ENSG00000248719,ENSG00000152784,ENSG00000138675
chr4	80195921	80196202	4:80195921-80196202	ENSG00000212620,ENSG00000244002,ENSG00000248719,ENSG00000152784,ENSG00000138675
chr4	80196961	80197296	4:80196961-80197296	ENSG00000212620,ENSG00000248719,ENSG00000152784,ENSG00000138675
chr4	80202017	80203398	4:80202017-80203398	ENSG00000156269,ENSG00000196475,ENSG00000248408,ENSG00000251321,ENSG00000212620,ENSG00000244002,ENSG00000248719,ENSG00000152784,ENSG00000138675,ENSG00000232327
chr4	80216507	80216743	4:80216507-80216743	ENSG00000156269,ENSG00000196475,ENSG00000248408,ENSG00000251321,ENSG00000212620,ENSG00000138675
chr4	80335615	80336129	4:80335615-80336129	ENSG00000156269,ENSG00000196475,ENSG00000250334,ENSG00000138675,ENSG00000197826,ENSG00000232327,ENSG00000152785,ENSG00000138669,ENSG00000251059,ENSG00000207065
chr4	80462768	80463003	4:80462768-80463003	ENSG00000196475,ENSG00000251321,ENSG00000138675,ENSG00000232327,ENSG00000152785,ENSG00000138669,ENSG00000251059
chr4	81069721	81070015	4:81069721-81070015	ENSG00000232327,ENSG00000152785,ENSG00000138669,ENSG00000251059,ENSG00000207065
chr4	81405958	81406256	4:81405958-81406256	ENSG00000232327,ENSG00000152785,ENSG00000138669,ENSG00000251059,ENSG00000207065,ENSG00000248448,ENSG00000252762,ENSG00000248543,ENSG00000250826,ENSG00000202485,ENSG00000234568
chr4	81413196	81413378	4:81413196-81413378	ENSG00000138669,ENSG00000251059,ENSG00000207065,ENSG00000248448,ENSG00000252762,ENSG00000248543,ENSG00000202485
chr4	81421318	81421971	4:81421318-81421971	ENSG00000232327,ENSG00000152785,ENSG00000138669,ENSG00000251059,ENSG00000207065,ENSG00000248448,ENSG00000252762,ENSG00000248543,ENSG00000250826,ENSG00000202485,ENSG00000234568,ENSG00000250325,ENSG00000202440,ENSG00000249960
chr4	81470446	81470886	4:81470446-81470886	ENSG00000138670
chr4	81471626	81472472	4:81471626-81472472	ENSG00000207065,ENSG00000138670,ENSG00000248448,ENSG00000252762
chr4	81491849	81492218	4:81491849-81492218	ENSG00000138670,ENSG00000248448
chr4	81494088	81494363	4:81494088-81494363	ENSG00000138670
chr4	81504901	81505514	4:81504901-81505514	ENSG00000152785,ENSG00000138669,ENSG00000251059,ENSG00000207065,ENSG00000138670,ENSG00000248448,ENSG00000252762,ENSG00000248543,ENSG00000250826,ENSG00000202485
chr4	81505820	81506042	4:81505820-81506042	-
chr4	81562134	81562427	4:81562134-81562427	ENSG00000138669,ENSG00000251059,ENSG00000207065,ENSG00000248448,ENSG00000252762
chr4	81648471	81648675	4:81648471-81648675	-
chr4	81694243	81694499	4:81694243-81694499	ENSG00000248282
chr4	81740595	81740965	4:81740595-81740965	ENSG00000138669,ENSG00000251059,ENSG00000207065,ENSG00000248282,ENSG00000248448,ENSG00000252762,ENSG00000250826
chr4	81746954	81747633	4:81746954-81747633	ENSG00000138669,ENSG00000251059,ENSG00000207065,ENSG00000248282,ENSG00000248448,ENSG00000252762,ENSG00000248543,ENSG00000250826,ENSG00000202485
chr4	81844652	81845027	4:81844652-81845027	ENSG00000138669,ENSG00000251059,ENSG00000207065,ENSG00000138670,ENSG00000248282,ENSG00000248448,ENSG00000252762,ENSG00000248543,ENSG00000250826,ENSG00000202485
chr4	82044254	82044720	4:82044254-82044720	ENSG00000138670,ENSG00000248448,ENSG00000252762,ENSG00000248543,ENSG00000250826,ENSG00000202485
chr4	82216200	82216540	4:82216200-82216540	ENSG00000138669,ENSG00000251059,ENSG00000207065,ENSG00000248448,ENSG00000252762,ENSG00000248543,ENSG00000250826,ENSG00000202485
chr4	82223606	82224052	4:82223606-82224052	ENSG00000138669,ENSG00000251059,ENSG00000207065,ENSG00000248448,ENSG00000252762,ENSG00000248543,ENSG00000250826,ENSG00000202485,ENSG00000234568,ENSG00000250325,ENSG00000202440,ENSG00000214988
chr4	82230387	82230596	4:82230387-82230596	ENSG00000138669,ENSG00000251059,ENSG00000207065,ENSG00000248448,ENSG00000252762,ENSG00000248543,ENSG00000250826,ENSG00000202485
chr4	82267945	82268820	4:82267945-82268820	ENSG00000251059,ENSG00000207065,ENSG00000248448,ENSG00000252762,ENSG00000248543,ENSG00000250826,ENSG00000202485,ENSG00000234568,ENSG00000273156,ENSG00000250325,ENSG00000202440
chr4	82284856	82285390	4:82284856-82285390	ENSG00000138669,ENSG00000251059,ENSG00000207065,ENSG00000248448,ENSG00000252762,ENSG00000248543,ENSG00000250826,ENSG00000202485,ENSG00000234568,ENSG00000284516,ENSG00000273156,ENSG00000138668,ENSG00000272677,ENSG00000250325,ENSG00000202440,ENSG00000152795,ENSG00000145293,ENSG00000214988,ENSG00000227304
chr4	82293432	82293766	4:82293432-82293766	ENSG00000250826,ENSG00000234568,ENSG00000284516,ENSG00000273156,ENSG00000250325,ENSG00000202440
chr4	82359059	82359315	4:82359059-82359315	ENSG00000273156,ENSG00000138668,ENSG00000272677,ENSG00000250325,ENSG00000202440
chr4	82360667	82360989	4:82360667-82360989	ENSG00000273156,ENSG00000138668,ENSG00000272677,ENSG00000250325,ENSG00000202440
chr4	82373753	82374594	4:82373753-82374594	ENSG00000273156,ENSG00000138668,ENSG00000272677,ENSG00000250325,ENSG00000202440,ENSG00000152795,ENSG00000145293
chr4	82428975	82430853	4:82428975-82430853	ENSG00000138668,ENSG00000272677,ENSG00000250325,ENSG00000202440,ENSG00000152795,ENSG00000145293
chr4	82640724	82640983	4:82640724-82640983	ENSG00000249242,ENSG00000214988,ENSG00000227304,ENSG00000249960,ENSG00000248113,ENSG00000231782,ENSG00000286490,ENSG00000270480,ENSG00000207746,ENSG00000270842
chr4	82642446	82642677	4:82642446-82642677	ENSG00000249242,ENSG00000214988,ENSG00000227304,ENSG00000249960,ENSG00000248113,ENSG00000231782,ENSG00000286490,ENSG00000270480,ENSG00000207746,ENSG00000270842
chr4	82652108	82652492	4:82652108-82652492	ENSG00000249242,ENSG00000214988,ENSG00000227304,ENSG00000249960,ENSG00000248113,ENSG00000231782,ENSG00000286490,ENSG00000270480,ENSG00000207746,ENSG00000270842,ENSG00000200108
chr4	82682007	82682195	4:82682007-82682195	ENSG00000249242,ENSG00000214988,ENSG00000227304,ENSG00000249960,ENSG00000248113,ENSG00000231782,ENSG00000286490,ENSG00000270480,ENSG00000207746,ENSG00000270842
chr4	82739393	82739602	4:82739393-82739602	ENSG00000249242,ENSG00000214988,ENSG00000227304,ENSG00000249960,ENSG00000248113,ENSG00000231782,ENSG00000286490,ENSG00000270480,ENSG00000207746,ENSG00000270842
chr4	82798452	82799468	4:82798452-82799468	ENSG00000249242,ENSG00000214988,ENSG00000227304,ENSG00000145284,ENSG00000207746,ENSG00000270842
chr4	82865613	82866060	4:82865613-82866060	ENSG00000138674,ENSG00000199530
chr4	82890852	82891544	4:82890852-82891544	ENSG00000138674,ENSG00000251022,ENSG00000168152,ENSG00000199530
chr4	82900384	82901189	4:82900384-82901189	ENSG00000138674,ENSG00000251022,ENSG00000168152,ENSG00000189308,ENSG00000199530,ENSG00000251874
chr4	83010502	83010940	4:83010502-83010940	ENSG00000189308,ENSG00000199530,ENSG00000251874
chr4	83012620	83013384	4:83012620-83013384	ENSG00000251022,ENSG00000168152,ENSG00000189308,ENSG00000199530,ENSG00000251874,ENSG00000138663
chr4	83022891	83023320	4:83022891-83023320	ENSG00000189308,ENSG00000199530,ENSG00000251874,ENSG00000138663
chr4	83034641	83035426	4:83034641-83035426	ENSG00000189308,ENSG00000199530,ENSG00000251874,ENSG00000138663
chr4	83084009	83084370	4:83084009-83084370	ENSG00000199530,ENSG00000286035,ENSG00000145287
chr4	83109541	83110627	4:83109541-83110627	ENSG00000145287
chr4	83124202	83124514	4:83124202-83124514	ENSG00000199530,ENSG00000145287
chr4	83180427	83180635	4:83180427-83180635	-
chr4	83197752	83198373	4:83197752-83198373	ENSG00000199530,ENSG00000145287,ENSG00000250546,ENSG00000200108,ENSG00000214980
chr4	83217557	83218072	4:83217557-83218072	ENSG00000199530,ENSG00000145287
chr4	83231646	83232103	4:83231646-83232103	ENSG00000199530,ENSG00000250057,ENSG00000250677,ENSG00000248401
chr4	83240453	83241034	4:83240453-83241034	ENSG00000199530,ENSG00000145287,ENSG00000250057,ENSG00000250677,ENSG00000248401
chr4	83247641	83247897	4:83247641-83247897	ENSG00000250057,ENSG00000248401
chr4	83256472	83256866	4:83256472-83256866	ENSG00000250057,ENSG00000248401
chr4	83284310	83285311	4:83284310-83285311	ENSG00000199530,ENSG00000173085
chr4	83316554	83316984	4:83316554-83316984	ENSG00000173083,ENSG00000248749
chr4	83320479	83320910	4:83320479-83320910	ENSG00000173083,ENSG00000248749
chr4	83334820	83335349	4:83334820-83335349	ENSG00000173083
chr4	83335777	83336146	4:83335777-83336146	ENSG00000173083
chr4	83369957	83370303	4:83369957-83370303	ENSG00000274154,ENSG00000251647
chr4	83455561	83456319	4:83455561-83456319	ENSG00000163312,ENSG00000163319,ENSG00000163322,ENSG00000213608
chr4	83484779	83485531	4:83484779-83485531	ENSG00000163312,ENSG00000163319,ENSG00000163322,ENSG00000213608,ENSG00000239525,ENSG00000250546,ENSG00000214980,ENSG00000248749
chr4	83535547	83536577	4:83535547-83536577	ENSG00000239525,ENSG00000138678
chr4	83548275	83548750	4:83548275-83548750	ENSG00000239525,ENSG00000138678,ENSG00000200108
chr4	83553063	83553263	4:83553063-83553263	ENSG00000239525,ENSG00000138678
chr4	83556424	83556929	4:83556424-83556929	ENSG00000239525,ENSG00000138678,ENSG00000250546,ENSG00000200108
chr4	83561457	83561665	4:83561457-83561665	ENSG00000239525,ENSG00000138678,ENSG00000248749
chr4	83569986	83570525	4:83569986-83570525	ENSG00000213608,ENSG00000239525,ENSG00000138678,ENSG00000250546,ENSG00000200108,ENSG00000214980,ENSG00000248749
chr4	83582074	83582383	4:83582074-83582383	ENSG00000239525,ENSG00000138678
chr4	83619118	83619496	4:83619118-83619496	ENSG00000239525,ENSG00000200108,ENSG00000214980
chr4	83630007	83630482	4:83630007-83630482	ENSG00000213608,ENSG00000239525,ENSG00000201633,ENSG00000250546,ENSG00000200108,ENSG00000214980,ENSG00000248749
chr4	83716976	83717293	4:83716976-83717293	ENSG00000249171,ENSG00000250546,ENSG00000200108,ENSG00000214980,ENSG00000248749
chr4	84493247	84493793	4:84493247-84493793	ENSG00000250546,ENSG00000200108,ENSG00000214980,ENSG00000248749,ENSG00000163623,ENSG00000258013
chr4	84573470	84574367	4:84573470-84574367	ENSG00000250546,ENSG00000200108,ENSG00000214980,ENSG00000248749,ENSG00000258013,ENSG00000163624,ENSG00000251260,ENSG00000252062
chr4	84582578	84583444	4:84582578-84583444	ENSG00000250546,ENSG00000200108,ENSG00000214980,ENSG00000248749,ENSG00000258013,ENSG00000163624,ENSG00000251260,ENSG00000252062
chr4	84583842	84584123	4:84583842-84584123	ENSG00000258013,ENSG00000163624
chr4	84691300	84691844	4:84691300-84691844	ENSG00000250546,ENSG00000200108,ENSG00000214980,ENSG00000248749,ENSG00000258013,ENSG00000163625,ENSG00000239466,ENSG00000251260,ENSG00000252062
chr4	84753373	84753854	4:84753373-84753854	ENSG00000248749,ENSG00000163625,ENSG00000251260,ENSG00000252062,ENSG00000180769,ENSG00000286189
chr4	84907229	84907417	4:84907229-84907417	ENSG00000163625,ENSG00000251260,ENSG00000252062
chr4	84965745	84967185	4:84965745-84967185	ENSG00000163625,ENSG00000251260,ENSG00000252062,ENSG00000180769,ENSG00000286189
chr4	84977535	84977730	4:84977535-84977730	ENSG00000163625,ENSG00000251260,ENSG00000252062,ENSG00000180769,ENSG00000286189
chr4	85474881	85475489	4:85474881-85475489	ENSG00000201901,ENSG00000248725,ENSG00000138639,ENSG00000250062
chr4	85498344	85498843	4:85498344-85498843	ENSG00000201901,ENSG00000248725,ENSG00000138639,ENSG00000250062
chr4	85669223	85669469	4:85669223-85669469	ENSG00000201901,ENSG00000248725,ENSG00000250062
chr4	85681213	85681682	4:85681213-85681682	ENSG00000250546,ENSG00000200108,ENSG00000214980,ENSG00000248749,ENSG00000201901,ENSG00000248725,ENSG00000266421,ENSG00000250062,ENSG00000252757,ENSG00000145283
chr4	85701978	85702337	4:85701978-85702337	ENSG00000201901,ENSG00000248725,ENSG00000266421,ENSG00000250062,ENSG00000252757
chr4	85725796	85726145	4:85725796-85726145	ENSG00000201901,ENSG00000248725,ENSG00000266421,ENSG00000250062
chr4	85736633	85736828	4:85736633-85736828	ENSG00000201901,ENSG00000248725,ENSG00000266421,ENSG00000250062
chr4	85743437	85743666	4:85743437-85743666	ENSG00000201901,ENSG00000248725,ENSG00000266421,ENSG00000250062,ENSG00000252757
chr4	85761918	85762147	4:85761918-85762147	ENSG00000201901,ENSG00000248725,ENSG00000250062,ENSG00000252757
chr4	85778489	85778774	4:85778489-85778774	ENSG00000201901,ENSG00000138639
chr4	85842546	85842883	4:85842546-85842883	ENSG00000201901,ENSG00000248725,ENSG00000250062,ENSG00000252757
chr4	85928778	85929273	4:85928778-85929273	ENSG00000201901,ENSG00000248725,ENSG00000138639,ENSG00000250062
chr4	86359959	86360468	4:86359959-86360468	ENSG00000109339,ENSG00000252757
chr4	86498538	86498762	4:86498538-86498762	ENSG00000145283,ENSG00000243312,ENSG00000163633,ENSG00000250202
chr4	86554817	86555149	4:86554817-86555149	ENSG00000266515,ENSG00000145283,ENSG00000243312,ENSG00000250202
chr4	86557005	86557254	4:86557005-86557254	ENSG00000266515,ENSG00000145283,ENSG00000243312,ENSG00000250202
chr4	86586197	86586758	4:86586197-86586758	ENSG00000109339,ENSG00000266515,ENSG00000163629,ENSG00000145283
chr4	86594065	86595139	4:86594065-86595139	ENSG00000109339,ENSG00000266515,ENSG00000163629,ENSG00000145283
chr4	86892015	86892446	4:86892015-86892446	ENSG00000145283,ENSG00000243312,ENSG00000163633,ENSG00000250202
chr4	86904146	86904335	4:86904146-86904335	ENSG00000145283,ENSG00000243312,ENSG00000163633,ENSG00000250202
chr4	86908247	86908482	4:86908247-86908482	ENSG00000145283,ENSG00000243312,ENSG00000250202,ENSG00000251411
chr4	86909980	86910378	4:86909980-86910378	ENSG00000145283,ENSG00000243312,ENSG00000250202,ENSG00000251411
chr4	86922531	86922816	4:86922531-86922816	ENSG00000145283,ENSG00000243312,ENSG00000250202,ENSG00000285458,ENSG00000251411,ENSG00000284968
chr4	86927843	86928255	4:86927843-86928255	ENSG00000145283,ENSG00000285458,ENSG00000284968
chr4	86934669	86935344	4:86934669-86935344	ENSG00000285458,ENSG00000284968,ENSG00000172493,ENSG00000235043
chr4	86935983	86936409	4:86935983-86936409	ENSG00000285458,ENSG00000284968,ENSG00000172493
chr4	86957093	86957507	4:86957093-86957507	ENSG00000285458,ENSG00000284968,ENSG00000172493,ENSG00000235043
chr4	86967292	86968011	4:86967292-86968011	ENSG00000235043
chr4	86981779	86982185	4:86981779-86982185	ENSG00000145283,ENSG00000243312,ENSG00000250202,ENSG00000285458,ENSG00000284968,ENSG00000172493,ENSG00000235043,ENSG00000250572,ENSG00000263981
chr4	87006555	87007340	4:87006555-87007340	ENSG00000145283,ENSG00000285458,ENSG00000284968,ENSG00000172493
chr4	87027224	87027530	4:87027224-87027530	-
chr4	87073512	87073754	4:87073512-87073754	-
chr4	87093687	87093951	4:87093687-87093951	-
chr4	87150795	87151051	4:87150795-87151051	ENSG00000248196,ENSG00000250572,ENSG00000263981,ENSG00000170509,ENSG00000255723
chr4	87209578	87210153	4:87209578-87210153	ENSG00000145283,ENSG00000243312,ENSG00000250202,ENSG00000145332,ENSG00000248196,ENSG00000248180,ENSG00000250572,ENSG00000263981,ENSG00000170509,ENSG00000255723
chr4	87220126	87220870	4:87220126-87220870	ENSG00000145283,ENSG00000145332,ENSG00000248196,ENSG00000248180,ENSG00000250572,ENSG00000263981,ENSG00000170509,ENSG00000255723
chr4	87235862	87236261	4:87235862-87236261	ENSG00000243312,ENSG00000145332,ENSG00000248196,ENSG00000250572,ENSG00000263981,ENSG00000170509,ENSG00000255723,ENSG00000272856,ENSG00000152583
chr4	87375784	87376237	4:87375784-87376237	ENSG00000250572,ENSG00000263981,ENSG00000170509,ENSG00000255723,ENSG00000198189,ENSG00000240966,ENSG00000249262,ENSG00000272856,ENSG00000152583
chr4	87388841	87389144	4:87388841-87389144	ENSG00000250572,ENSG00000263981,ENSG00000170509,ENSG00000255723,ENSG00000198189,ENSG00000240966,ENSG00000249262,ENSG00000272856,ENSG00000152583
chr4	87391117	87391583	4:87391117-87391583	ENSG00000250572,ENSG00000263981,ENSG00000170509,ENSG00000255723,ENSG00000198189,ENSG00000240966,ENSG00000249262,ENSG00000170502,ENSG00000272856,ENSG00000152583,ENSG00000152591,ENSG00000152592
chr4	87422312	87423030	4:87422312-87423030	ENSG00000250572,ENSG00000263981,ENSG00000170509,ENSG00000255723,ENSG00000198189,ENSG00000249262,ENSG00000170502,ENSG00000272856,ENSG00000152583,ENSG00000152591
chr4	87732339	87732692	4:87732339-87732692	ENSG00000263981,ENSG00000170509,ENSG00000255723,ENSG00000152583,ENSG00000249001,ENSG00000152591,ENSG00000152592,ENSG00000200024,ENSG00000249973,ENSG00000029559,ENSG00000152595
chr4	87843859	87844270	4:87843859-87844270	ENSG00000250572,ENSG00000263981,ENSG00000170509,ENSG00000255723,ENSG00000272856,ENSG00000152583,ENSG00000152591,ENSG00000152592,ENSG00000249973,ENSG00000029559,ENSG00000152595,ENSG00000118785,ENSG00000201707,ENSG00000221440
chr4	87851246	87851987	4:87851246-87851987	ENSG00000250572,ENSG00000263981,ENSG00000255723,ENSG00000152583,ENSG00000152591,ENSG00000152592,ENSG00000249973,ENSG00000029559,ENSG00000152595,ENSG00000118785,ENSG00000201707,ENSG00000221440,ENSG00000251285
chr4	87865909	87866262	4:87865909-87866262	-
chr4	87887375	87887617	4:87887375-87887617	ENSG00000152591,ENSG00000249973,ENSG00000029559,ENSG00000183199
chr4	87896193	87896611	4:87896193-87896611	ENSG00000263981,ENSG00000170509,ENSG00000152583,ENSG00000152591,ENSG00000152592,ENSG00000249973,ENSG00000029559,ENSG00000152595,ENSG00000183199,ENSG00000118785,ENSG00000201707,ENSG00000221440
chr4	87973517	87973820	4:87973517-87973820	ENSG00000118785
chr4	88007310	88008152	4:88007310-88008152	ENSG00000152583,ENSG00000029559,ENSG00000286618,ENSG00000118785,ENSG00000202000,ENSG00000118762,ENSG00000221440
chr4	88101279	88101480	4:88101279-88101480	ENSG00000201707,ENSG00000221440
chr4	88158425	88158674	4:88158425-88158674	ENSG00000118777,ENSG00000241853,ENSG00000201707,ENSG00000221440
chr4	88178141	88178780	4:88178141-88178780	ENSG00000263981,ENSG00000255723,ENSG00000152591,ENSG00000152592,ENSG00000249973,ENSG00000118777,ENSG00000241853,ENSG00000201707,ENSG00000221440,ENSG00000251285,ENSG00000199326,ENSG00000287181,ENSG00000286978
chr4	88240293	88240601	4:88240293-88240601	ENSG00000118777,ENSG00000201707,ENSG00000221440,ENSG00000251285,ENSG00000199326,ENSG00000207480,ENSG00000287181,ENSG00000286978,ENSG00000249934
chr4	88275694	88276015	4:88275694-88276015	ENSG00000199326,ENSG00000163644,ENSG00000200469,ENSG00000246375,ENSG00000287181,ENSG00000286978
chr4	88284104	88285140	4:88284104-88285140	ENSG00000251285,ENSG00000199326,ENSG00000163644,ENSG00000200469,ENSG00000246375,ENSG00000207480,ENSG00000287181,ENSG00000286978,ENSG00000138642
chr4	88320765	88321347	4:88320765-88321347	ENSG00000251285,ENSG00000199326,ENSG00000246375,ENSG00000207480,ENSG00000287181,ENSG00000286978
chr4	88378723	88379501	4:88378723-88379501	ENSG00000251285,ENSG00000199326,ENSG00000207480,ENSG00000287181,ENSG00000286978,ENSG00000138642,ENSG00000138646,ENSG00000249934
chr4	88398410	88398638	4:88398410-88398638	ENSG00000287181,ENSG00000286978,ENSG00000138642
chr4	88456705	88457528	4:88456705-88457528	ENSG00000152592,ENSG00000201707,ENSG00000221440,ENSG00000251285,ENSG00000199326,ENSG00000287181,ENSG00000286978,ENSG00000138642,ENSG00000138646,ENSG00000249934
chr4	88515793	88516061	4:88515793-88516061	ENSG00000221440,ENSG00000251285,ENSG00000199326,ENSG00000286978,ENSG00000249934,ENSG00000145337,ENSG00000255072,ENSG00000287542,ENSG00000285122
chr4	88523325	88524077	4:88523325-88524077	ENSG00000201707,ENSG00000221440,ENSG00000251285,ENSG00000199326,ENSG00000287181,ENSG00000286978,ENSG00000249934,ENSG00000145337,ENSG00000255072,ENSG00000287542,ENSG00000285122,ENSG00000249755,ENSG00000252322,ENSG00000207524
chr4	88591920	88593273	4:88591920-88593273	ENSG00000249755,ENSG00000252322,ENSG00000138641,ENSG00000207524,ENSG00000278151,ENSG00000276003
chr4	88623202	88623446	4:88623202-88623446	ENSG00000252322,ENSG00000138641,ENSG00000207524,ENSG00000276003
chr4	88697623	88698059	4:88697623-88698059	ENSG00000252322,ENSG00000207524,ENSG00000177432,ENSG00000248019,ENSG00000278151,ENSG00000276003
chr4	88792559	88793095	4:88792559-88793095	ENSG00000207524,ENSG00000248019,ENSG00000278151,ENSG00000276003
chr4	88803563	88804002	4:88803563-88804002	ENSG00000207524,ENSG00000248019,ENSG00000278151,ENSG00000276003
chr4	88823163	88823867	4:88823163-88823867	ENSG00000248019,ENSG00000278151,ENSG00000276003,ENSG00000138640
chr4	88858719	88859372	4:88858719-88859372	ENSG00000207524,ENSG00000248019,ENSG00000278151,ENSG00000276003,ENSG00000248984
chr4	89024188	89024538	4:89024188-89024538	ENSG00000248019,ENSG00000278151,ENSG00000276003,ENSG00000138640
chr4	89057142	89057359	4:89057142-89057359	ENSG00000138640
chr4	89110928	89111822	4:89110928-89111822	ENSG00000276003,ENSG00000138640,ENSG00000180346,ENSG00000270720,ENSG00000212226,ENSG00000288563
chr4	89226878	89227246	4:89226878-89227246	ENSG00000251095,ENSG00000288563,ENSG00000277695,ENSG00000276542,ENSG00000251401
chr4	89254815	89255005	4:89254815-89255005	ENSG00000185477,ENSG00000251095
chr4	89284865	89285140	4:89284865-89285140	ENSG00000212226,ENSG00000251095,ENSG00000288563,ENSG00000277695,ENSG00000276542,ENSG00000252087,ENSG00000251401
chr4	89298939	89299239	4:89298939-89299239	ENSG00000185477,ENSG00000251095
chr4	89305581	89305973	4:89305581-89305973	ENSG00000185477
chr4	89307552	89308041	4:89307552-89308041	ENSG00000185477,ENSG00000251095,ENSG00000251401
chr4	89317036	89317381	4:89317036-89317381	ENSG00000212226,ENSG00000185477,ENSG00000251095,ENSG00000288563,ENSG00000274238,ENSG00000277695,ENSG00000276542,ENSG00000252087,ENSG00000251401,ENSG00000187653,ENSG00000248984
chr4	89324541	89325194	4:89324541-89325194	ENSG00000152592,ENSG00000276003,ENSG00000212226,ENSG00000185477,ENSG00000251095,ENSG00000288563,ENSG00000274238,ENSG00000277695,ENSG00000276542,ENSG00000287239,ENSG00000252087,ENSG00000251401,ENSG00000187653,ENSG00000248984,ENSG00000249049,ENSG00000279013
chr4	89331692	89332159	4:89331692-89332159	ENSG00000251095,ENSG00000288563,ENSG00000274238,ENSG00000277695,ENSG00000276542,ENSG00000252087,ENSG00000251401,ENSG00000187653,ENSG00000249049
chr4	89438145	89438612	4:89438145-89438612	ENSG00000251095,ENSG00000288563,ENSG00000274238
chr4	89469739	89470352	4:89469739-89470352	ENSG00000251095,ENSG00000288563,ENSG00000274238,ENSG00000277695,ENSG00000276542
chr4	89829506	89829972	4:89829506-89829972	ENSG00000251095,ENSG00000288563,ENSG00000145335,ENSG00000274238,ENSG00000277695,ENSG00000276542,ENSG00000247775,ENSG00000252087,ENSG00000251401,ENSG00000187653,ENSG00000249049,ENSG00000279013
chr4	89836963	89837645	4:89836963-89837645	ENSG00000288563,ENSG00000145335,ENSG00000274238,ENSG00000277695,ENSG00000276542,ENSG00000247775
chr4	89889457	89889747	4:89889457-89889747	ENSG00000251095,ENSG00000288563,ENSG00000274238,ENSG00000277695,ENSG00000276542,ENSG00000138722
chr4	89894846	89895090	4:89894846-89895090	ENSG00000251095,ENSG00000288563,ENSG00000274238,ENSG00000277695,ENSG00000276542,ENSG00000138722
chr4	90027429	90027768	4:90027429-90027768	ENSG00000288563,ENSG00000274238,ENSG00000277695,ENSG00000276542,ENSG00000287239,ENSG00000252087,ENSG00000251401,ENSG00000187653,ENSG00000248984,ENSG00000249049,ENSG00000279013
chr4	90071760	90072267	4:90071760-90072267	ENSG00000288563,ENSG00000277695,ENSG00000276542,ENSG00000287239,ENSG00000252087,ENSG00000251401,ENSG00000187653,ENSG00000248984,ENSG00000249049,ENSG00000279013,ENSG00000280056,ENSG00000249152
chr4	90078435	90078921	4:90078435-90078921	ENSG00000288563,ENSG00000274238,ENSG00000277695,ENSG00000276542,ENSG00000287239,ENSG00000252087,ENSG00000251401,ENSG00000187653,ENSG00000248984,ENSG00000249049,ENSG00000279013
chr4	90099741	90100226	4:90099741-90100226	ENSG00000251095,ENSG00000288563,ENSG00000274238,ENSG00000277695,ENSG00000276542,ENSG00000287239,ENSG00000184305,ENSG00000252087,ENSG00000251401,ENSG00000187653,ENSG00000248984,ENSG00000249049,ENSG00000279013,ENSG00000249891,ENSG00000249052,ENSG00000248817,ENSG00000287392,ENSG00000280056,ENSG00000249152,ENSG00000248511
chr4	90127011	90128451	4:90127011-90128451	ENSG00000288563,ENSG00000277695,ENSG00000276542,ENSG00000287239,ENSG00000184305,ENSG00000252087,ENSG00000251401,ENSG00000187653,ENSG00000248984,ENSG00000249049,ENSG00000279013
chr4	92101801	92102197	4:92101801-92102197	ENSG00000252087,ENSG00000251401,ENSG00000187653,ENSG00000248984,ENSG00000249049,ENSG00000279013,ENSG00000249891,ENSG00000249052,ENSG00000248817,ENSG00000287392,ENSG00000280056,ENSG00000249152,ENSG00000248511,ENSG00000152208,ENSG00000251449,ENSG00000249239,ENSG00000248627,ENSG00000248750,ENSG00000250908,ENSG00000252342,ENSG00000172238
chr4	93759616	93759815	4:93759616-93759815	ENSG00000249049,ENSG00000279013,ENSG00000249891,ENSG00000249052,ENSG00000280056,ENSG00000249152,ENSG00000248511,ENSG00000152208,ENSG00000251449,ENSG00000249239,ENSG00000248627,ENSG00000248750,ENSG00000250908,ENSG00000252342,ENSG00000172238,ENSG00000249951,ENSG00000249599,ENSG00000138696,ENSG00000250655
chr4	94207384	94208223	4:94207384-94208223	ENSG00000251449,ENSG00000249239,ENSG00000248627,ENSG00000248750,ENSG00000250908,ENSG00000252342,ENSG00000172238,ENSG00000246541,ENSG00000250897,ENSG00000163104,ENSG00000287552,ENSG00000241103,ENSG00000249951,ENSG00000249599,ENSG00000138696,ENSG00000242936,ENSG00000200622,ENSG00000250655,ENSG00000248510
chr4	94342675	94343023	4:94342675-94343023	ENSG00000251449,ENSG00000248750,ENSG00000250908,ENSG00000252342,ENSG00000172238,ENSG00000163106,ENSG00000287552,ENSG00000241103,ENSG00000249951,ENSG00000249599,ENSG00000138696,ENSG00000200622
chr4	94451562	94452365	4:94451562-94452365	ENSG00000251449,ENSG00000250908,ENSG00000287552,ENSG00000241103,ENSG00000163110,ENSG00000249951,ENSG00000249599,ENSG00000138696
chr4	94485460	94486024	4:94485460-94486024	ENSG00000251449,ENSG00000249239,ENSG00000248627,ENSG00000248750,ENSG00000250908,ENSG00000252342,ENSG00000172238,ENSG00000287552,ENSG00000241103,ENSG00000163110,ENSG00000249951,ENSG00000249599,ENSG00000138696,ENSG00000271474,ENSG00000163114,ENSG00000200622,ENSG00000250655,ENSG00000248510,ENSG00000287841
chr4	94519114	94519366	4:94519114-94519366	ENSG00000163110,ENSG00000249951,ENSG00000138696
chr4	94534878	94535345	4:94534878-94535345	ENSG00000251449,ENSG00000249239,ENSG00000248627,ENSG00000248750,ENSG00000250908,ENSG00000252342,ENSG00000172238,ENSG00000287552,ENSG00000241103,ENSG00000163110,ENSG00000249951,ENSG00000249599,ENSG00000138696,ENSG00000182168,ENSG00000271474,ENSG00000242936,ENSG00000163114,ENSG00000200622,ENSG00000201744,ENSG00000250655,ENSG00000248510,ENSG00000287841,ENSG00000236764
chr4	94548648	94548917	4:94548648-94548917	ENSG00000250908,ENSG00000241103,ENSG00000249951,ENSG00000249599,ENSG00000138696,ENSG00000200622,ENSG00000250655
chr4	95216112	95216643	4:95216112-95216643	ENSG00000249239,ENSG00000248627,ENSG00000248750,ENSG00000250908,ENSG00000252342,ENSG00000172238,ENSG00000287552,ENSG00000241103,ENSG00000249951,ENSG00000249599,ENSG00000138696,ENSG00000182168,ENSG00000271474,ENSG00000242936,ENSG00000163114,ENSG00000200622,ENSG00000201744,ENSG00000250655,ENSG00000248510,ENSG00000201640,ENSG00000287841,ENSG00000236764,ENSG00000253170,ENSG00000254044,ENSG00000251620
chr4	98143088	98143835	4:98143088-98143835	ENSG00000200622,ENSG00000250655,ENSG00000201640,ENSG00000287841,ENSG00000236764,ENSG00000253170,ENSG00000163116,ENSG00000254044,ENSG00000251620,ENSG00000250293,ENSG00000242697,ENSG00000214904,ENSG00000214559,ENSG00000138698,ENSG00000242318,ENSG00000251523,ENSG00000249764,ENSG00000227118,ENSG00000249055,ENSG00000214886,ENSG00000287512,ENSG00000252548,ENSG00000251437,ENSG00000250496,ENSG00000272777,ENSG00000198099,ENSG00000249065,ENSG00000172955,ENSG00000187758,ENSG00000196616,ENSG00000248144,ENSG00000196344,ENSG00000250300,ENSG00000138813
chr4	98260497	98261632	4:98260497-98261632	ENSG00000253170,ENSG00000254044,ENSG00000251620,ENSG00000250293,ENSG00000242697,ENSG00000214904,ENSG00000214559,ENSG00000138698,ENSG00000242318,ENSG00000251523,ENSG00000249764,ENSG00000227118,ENSG00000252548,ENSG00000198099,ENSG00000196616,ENSG00000248144
chr4	98446705	98446973	4:98446705-98446973	ENSG00000253170,ENSG00000254044,ENSG00000251620,ENSG00000250293,ENSG00000242697,ENSG00000214904,ENSG00000242318,ENSG00000251523,ENSG00000249764,ENSG00000227118,ENSG00000249055,ENSG00000214886,ENSG00000287512,ENSG00000252548,ENSG00000251437,ENSG00000198099,ENSG00000249065,ENSG00000172955,ENSG00000187758,ENSG00000196616,ENSG00000248144,ENSG00000196344,ENSG00000250300,ENSG00000138813
chr4	98658449	98658977	4:98658449-98658977	ENSG00000254044,ENSG00000251620,ENSG00000250293,ENSG00000242697,ENSG00000214904,ENSG00000242318,ENSG00000168785,ENSG00000251523,ENSG00000260641,ENSG00000249764,ENSG00000227118,ENSG00000249055,ENSG00000252548,ENSG00000249065,ENSG00000172955,ENSG00000248144
chr4	98928880	98929478	4:98928880-98929478	ENSG00000254044,ENSG00000251523,ENSG00000249764,ENSG00000227118,ENSG00000151247,ENSG00000249055,ENSG00000263923,ENSG00000214886,ENSG00000287512,ENSG00000252548,ENSG00000251437,ENSG00000250496,ENSG00000272777,ENSG00000198099,ENSG00000249065,ENSG00000172955,ENSG00000187758,ENSG00000196616,ENSG00000196344
chr4	98929758	98930286	4:98929758-98930286	ENSG00000254044,ENSG00000251620,ENSG00000250293,ENSG00000242697,ENSG00000214904,ENSG00000251523,ENSG00000249764,ENSG00000227118,ENSG00000151247,ENSG00000249055,ENSG00000263923,ENSG00000214886,ENSG00000287512,ENSG00000252548,ENSG00000251437,ENSG00000250496,ENSG00000272777,ENSG00000198099,ENSG00000249065,ENSG00000172955,ENSG00000187758,ENSG00000196616,ENSG00000248144,ENSG00000196344,ENSG00000250300,ENSG00000138813
chr4	98995122	98996025	4:98995122-98996025	ENSG00000287841,ENSG00000253170,ENSG00000254044,ENSG00000251620,ENSG00000250293,ENSG00000242697,ENSG00000214904,ENSG00000251523,ENSG00000249764,ENSG00000227118,ENSG00000151247,ENSG00000249055,ENSG00000263923,ENSG00000214886,ENSG00000287512,ENSG00000252548,ENSG00000251437,ENSG00000164024,ENSG00000265213,ENSG00000250496,ENSG00000272777,ENSG00000197894,ENSG00000246090,ENSG00000198099,ENSG00000249065,ENSG00000172955,ENSG00000187758,ENSG00000196616,ENSG00000248144,ENSG00000196344,ENSG00000250300,ENSG00000138813
chr4	99088451	99089075	4:99088451-99089075	ENSG00000250293,ENSG00000227118,ENSG00000214886,ENSG00000287512,ENSG00000252548,ENSG00000251437,ENSG00000250496,ENSG00000272777,ENSG00000197894,ENSG00000246090,ENSG00000198099,ENSG00000249065,ENSG00000172955,ENSG00000187758,ENSG00000196616,ENSG00000248144,ENSG00000196344,ENSG00000250300
chr4	99089273	99089471	4:99089273-99089471	ENSG00000272777,ENSG00000197894,ENSG00000246090,ENSG00000198099,ENSG00000249065,ENSG00000172955,ENSG00000187758,ENSG00000196616,ENSG00000248144,ENSG00000196344
chr4	99563356	99564137	4:99563356-99564137	ENSG00000251620,ENSG00000250293,ENSG00000242697,ENSG00000214904,ENSG00000198099,ENSG00000249065,ENSG00000172955,ENSG00000187758,ENSG00000196616,ENSG00000248144,ENSG00000196344,ENSG00000250300,ENSG00000138813,ENSG00000145331,ENSG00000138823,ENSG00000248676,ENSG00000248713,ENSG00000164031,ENSG00000250403,ENSG00000248820
chr4	99816528	99817062	4:99816528-99817062	ENSG00000254044,ENSG00000198099,ENSG00000249065,ENSG00000172955,ENSG00000187758,ENSG00000196616,ENSG00000196344,ENSG00000250300,ENSG00000138813,ENSG00000248676,ENSG00000248713,ENSG00000070190,ENSG00000279913,ENSG00000250403,ENSG00000248820
chr4	99821983	99822340	4:99821983-99822340	ENSG00000250293,ENSG00000198099,ENSG00000249065,ENSG00000172955,ENSG00000187758,ENSG00000196616,ENSG00000248144,ENSG00000196344,ENSG00000250300,ENSG00000138813,ENSG00000248676,ENSG00000248713,ENSG00000070190,ENSG00000279913,ENSG00000250403,ENSG00000248820
chr4	99855798	99856635	4:99855798-99856635	ENSG00000254044,ENSG00000251620,ENSG00000250293,ENSG00000242697,ENSG00000214904,ENSG00000198099,ENSG00000249065,ENSG00000172955,ENSG00000187758,ENSG00000196616,ENSG00000248144,ENSG00000196344,ENSG00000250300,ENSG00000138813,ENSG00000248676,ENSG00000248713,ENSG00000070190,ENSG00000279913,ENSG00000250403,ENSG00000248820,ENSG00000145358,ENSG00000249710
chr4	99894078	99894816	4:99894078-99894816	ENSG00000254044,ENSG00000250293,ENSG00000242697,ENSG00000214904,ENSG00000252548,ENSG00000198099,ENSG00000249065,ENSG00000172955,ENSG00000187758,ENSG00000196616,ENSG00000248144,ENSG00000196344,ENSG00000250300,ENSG00000138813,ENSG00000145331,ENSG00000138823,ENSG00000248676,ENSG00000248713,ENSG00000279913,ENSG00000109270,ENSG00000164031,ENSG00000279098,ENSG00000164032,ENSG00000245322,ENSG00000250403,ENSG00000248820,ENSG00000145358,ENSG00000249710
chr4	99946214	99946996	4:99946214-99946996	ENSG00000164031,ENSG00000279098,ENSG00000164032,ENSG00000245322,ENSG00000250403
chr4	99949115	99949311	4:99949115-99949311	ENSG00000164031,ENSG00000279098,ENSG00000164032,ENSG00000245322,ENSG00000250403
chr4	99950186	99950848	4:99950186-99950848	ENSG00000250300,ENSG00000164031,ENSG00000279098,ENSG00000164032,ENSG00000245322,ENSG00000250403,ENSG00000248820
chr4	100095967	100096149	4:100095967-100096149	ENSG00000250403,ENSG00000248820,ENSG00000145358,ENSG00000249710,ENSG00000164035,ENSG00000286150
chr4	100340774	100341249	4:100340774-100341249	ENSG00000250293,ENSG00000242697,ENSG00000214904,ENSG00000249065,ENSG00000172955,ENSG00000187758,ENSG00000196616,ENSG00000248144,ENSG00000196344,ENSG00000250300,ENSG00000138813,ENSG00000248676,ENSG00000248713,ENSG00000250403,ENSG00000248820,ENSG00000145358,ENSG00000249710,ENSG00000164035,ENSG00000286150,ENSG00000250223,ENSG00000251219,ENSG00000286124,ENSG00000251309
chr4	100651834	100652106	4:100651834-100652106	ENSG00000187758,ENSG00000250403,ENSG00000248820,ENSG00000145358,ENSG00000249710,ENSG00000164035,ENSG00000286150,ENSG00000250223,ENSG00000251219
chr4	100826914	100827109	4:100826914-100827109	ENSG00000250403,ENSG00000248820,ENSG00000145358,ENSG00000249710,ENSG00000164035,ENSG00000286150,ENSG00000250223,ENSG00000251219,ENSG00000251636,ENSG00000286124,ENSG00000199529
chr4	100981494	100982229	4:100981494-100982229	ENSG00000249065,ENSG00000187758,ENSG00000196616,ENSG00000248144,ENSG00000196344,ENSG00000250403,ENSG00000248820,ENSG00000145358,ENSG00000249710,ENSG00000164035,ENSG00000286150,ENSG00000250223,ENSG00000251219,ENSG00000251636,ENSG00000286124,ENSG00000199529,ENSG00000251149,ENSG00000251309
chr4	101018926	101019118	4:101018926-101019118	ENSG00000248144,ENSG00000250403,ENSG00000248820,ENSG00000145358,ENSG00000249710,ENSG00000164035,ENSG00000286150,ENSG00000251219,ENSG00000286124,ENSG00000199529,ENSG00000251149,ENSG00000251309
chr4	101020934	101021295	4:101020934-101021295	ENSG00000250300,ENSG00000250403,ENSG00000248820,ENSG00000145358,ENSG00000249710,ENSG00000164035,ENSG00000286150,ENSG00000250223,ENSG00000251219,ENSG00000286124,ENSG00000199529,ENSG00000251149,ENSG00000251309
chr4	101084618	101084881	4:101084618-101084881	ENSG00000187758,ENSG00000196616,ENSG00000248144,ENSG00000250403,ENSG00000248820,ENSG00000145358,ENSG00000249710,ENSG00000164035,ENSG00000286150,ENSG00000251219,ENSG00000221265,ENSG00000286124,ENSG00000199529,ENSG00000251149,ENSG00000251309
chr4	101103597	101104000	4:101103597-101104000	ENSG00000145358,ENSG00000249710,ENSG00000164035,ENSG00000286150,ENSG00000251219,ENSG00000286124,ENSG00000199529,ENSG00000251149,ENSG00000251309
chr4	101169132	101169450	4:101169132-101169450	ENSG00000286150,ENSG00000221265,ENSG00000286124,ENSG00000199529
chr4	101190836	101191186	4:101190836-101191186	ENSG00000138814,ENSG00000221265,ENSG00000286124,ENSG00000199529
chr4	101200557	101200979	4:101200557-101200979	ENSG00000250403,ENSG00000145358,ENSG00000249710,ENSG00000164035,ENSG00000286150,ENSG00000138814,ENSG00000221265,ENSG00000254531,ENSG00000286124,ENSG00000199529,ENSG00000251149,ENSG00000251309
chr4	101236237	101236502	4:101236237-101236502	ENSG00000187758,ENSG00000286150,ENSG00000273882,ENSG00000221265,ENSG00000286124,ENSG00000199529,ENSG00000251149,ENSG00000251309,ENSG00000250920
chr4	101283641	101283831	4:101283641-101283831	ENSG00000221265
chr4	101346138	101346606	4:101346138-101346606	ENSG00000138814,ENSG00000221265,ENSG00000254531
chr4	101347232	101348198	4:101347232-101348198	ENSG00000164035,ENSG00000286150,ENSG00000138814,ENSG00000221265,ENSG00000254531,ENSG00000286124,ENSG00000199529
chr4	101459043	101459366	4:101459043-101459366	ENSG00000248820,ENSG00000145358,ENSG00000249710,ENSG00000164035,ENSG00000286150,ENSG00000251219,ENSG00000286124,ENSG00000199529,ENSG00000251149,ENSG00000251309
chr4	101790626	101791164	4:101790626-101791164	ENSG00000248820,ENSG00000145358,ENSG00000249710,ENSG00000286150,ENSG00000251219,ENSG00000153064,ENSG00000286124,ENSG00000199529,ENSG00000251149,ENSG00000251309,ENSG00000248740,ENSG00000251577,ENSG00000251571,ENSG00000169836,ENSG00000286291
chr4	101833655	101833884	4:101833655-101833884	ENSG00000286124,ENSG00000199529,ENSG00000251149,ENSG00000251309,ENSG00000251571
chr4	102344562	102345909	4:102344562-102345909	ENSG00000138821,ENSG00000241144
chr4	102390391	102390902	4:102390391-102390902	ENSG00000248820,ENSG00000286124,ENSG00000251149,ENSG00000251309,ENSG00000138821,ENSG00000241144,ENSG00000251572,ENSG00000241981,ENSG00000250651,ENSG00000249283,ENSG00000248740,ENSG00000251577,ENSG00000250920,ENSG00000251571,ENSG00000169836,ENSG00000286291,ENSG00000252460,ENSG00000249614,ENSG00000251170
chr4	102399118	102399307	4:102399118-102399307	ENSG00000251149,ENSG00000251309,ENSG00000251572,ENSG00000249283,ENSG00000248740,ENSG00000251577,ENSG00000250920,ENSG00000251571,ENSG00000169836
chr4	102431134	102431625	4:102431134-102431625	ENSG00000251149,ENSG00000251309,ENSG00000138821,ENSG00000241144,ENSG00000248161,ENSG00000251572,ENSG00000286242,ENSG00000249283,ENSG00000248740,ENSG00000251577,ENSG00000250920,ENSG00000251571,ENSG00000169836
chr4	102501093	102502255	4:102501093-102502255	ENSG00000251572,ENSG00000260651,ENSG00000109320
chr4	102524905	102525378	4:102524905-102525378	ENSG00000251572,ENSG00000260651,ENSG00000109320,ENSG00000251571
chr4	102620214	102620398	4:102620214-102620398	ENSG00000251572,ENSG00000241981,ENSG00000250651,ENSG00000249283
chr4	102637675	102637873	4:102637675-102637873	ENSG00000251572,ENSG00000241981,ENSG00000249283
chr4	102687470	102688215	4:102687470-102688215	ENSG00000251572,ENSG00000241981,ENSG00000251288,ENSG00000286242,ENSG00000252739,ENSG00000250651,ENSG00000249283,ENSG00000248740,ENSG00000251577,ENSG00000250920,ENSG00000251571,ENSG00000169836,ENSG00000286291
chr4	102734554	102735002	4:102734554-102735002	ENSG00000251572,ENSG00000109323,ENSG00000241981,ENSG00000230069,ENSG00000248971,ENSG00000224207,ENSG00000251288,ENSG00000286242,ENSG00000252739,ENSG00000250651,ENSG00000249283,ENSG00000248740,ENSG00000251577,ENSG00000250920,ENSG00000251571,ENSG00000169836,ENSG00000286291
chr4	102743295	102743856	4:102743295-102743856	ENSG00000251572,ENSG00000109323,ENSG00000241981,ENSG00000230069,ENSG00000248971,ENSG00000224207,ENSG00000251288,ENSG00000286242,ENSG00000252739,ENSG00000250651,ENSG00000249283,ENSG00000248740,ENSG00000251577,ENSG00000250920,ENSG00000251571,ENSG00000169836,ENSG00000286291,ENSG00000252460,ENSG00000249614
chr4	102760096	102761300	4:102760096-102761300	ENSG00000109323,ENSG00000241981,ENSG00000251288,ENSG00000109332,ENSG00000286242,ENSG00000246560,ENSG00000252739,ENSG00000249283
chr4	102780541	102780764	4:102780541-102780764	ENSG00000109323,ENSG00000241981,ENSG00000251288,ENSG00000286242,ENSG00000252739,ENSG00000250651,ENSG00000249283
chr4	102826844	102828470	4:102826844-102828470	ENSG00000109332,ENSG00000286242,ENSG00000246560,ENSG00000252739,ENSG00000145354,ENSG00000250651
chr4	102868612	102869597	4:102868612-102869597	ENSG00000109332,ENSG00000286242,ENSG00000246560,ENSG00000252739,ENSG00000145354,ENSG00000250651,ENSG00000249283
chr4	102878419	102878841	4:102878419-102878841	ENSG00000109332,ENSG00000286242,ENSG00000252739,ENSG00000145354,ENSG00000250651,ENSG00000249283
chr4	103019478	103020128	4:103019478-103020128	ENSG00000251572,ENSG00000252739,ENSG00000164037,ENSG00000250651,ENSG00000249283
chr4	103046521	103046937	4:103046521-103046937	ENSG00000249283,ENSG00000164038,ENSG00000164039,ENSG00000248740,ENSG00000251577,ENSG00000250920,ENSG00000251571,ENSG00000249614
chr4	103074761	103075221	4:103074761-103075221	ENSG00000164038,ENSG00000164039
chr4	103076117	103076804	4:103076117-103076804	ENSG00000164038,ENSG00000164039
chr4	103099655	103100023	4:103099655-103100023	ENSG00000251572,ENSG00000250651,ENSG00000249283,ENSG00000164038,ENSG00000164039,ENSG00000248740,ENSG00000250920,ENSG00000252460
chr4	103197977	103198729	4:103197977-103198729	ENSG00000138778,ENSG00000248740,ENSG00000251577,ENSG00000250920,ENSG00000251571,ENSG00000169836,ENSG00000286291,ENSG00000252460,ENSG00000249614,ENSG00000168772,ENSG00000245384
chr4	104868938	104869143	4:104868938-104869143	ENSG00000251577,ENSG00000250920,ENSG00000251571,ENSG00000169836,ENSG00000286291,ENSG00000252460,ENSG00000249614,ENSG00000251170,ENSG00000168772,ENSG00000245384,ENSG00000250670,ENSG00000244470,ENSG00000250922,ENSG00000250522,ENSG00000250740
chr4	104966540	104967118	4:104966540-104967118	ENSG00000248740,ENSG00000251577,ENSG00000250920,ENSG00000251571,ENSG00000169836,ENSG00000286291,ENSG00000252460,ENSG00000249614,ENSG00000251170,ENSG00000168772,ENSG00000245384,ENSG00000250670,ENSG00000248242,ENSG00000244470,ENSG00000248373,ENSG00000251906,ENSG00000276992,ENSG00000200917,ENSG00000216425,ENSG00000250922,ENSG00000250522,ENSG00000249885,ENSG00000251175,ENSG00000168743,ENSG00000250740,ENSG00000249635
chr4	105014389	105014894	4:105014389-105014894	ENSG00000248740,ENSG00000251577,ENSG00000250920,ENSG00000251571,ENSG00000169836,ENSG00000286291,ENSG00000252460,ENSG00000249614,ENSG00000251170,ENSG00000168772,ENSG00000245384,ENSG00000250670,ENSG00000244470,ENSG00000276992,ENSG00000200917,ENSG00000216425,ENSG00000250922,ENSG00000250522,ENSG00000249885,ENSG00000251175,ENSG00000168743,ENSG00000250740,ENSG00000249635
chr4	105059439	105059701	4:105059439-105059701	ENSG00000251571,ENSG00000169836,ENSG00000286291,ENSG00000252460,ENSG00000249614,ENSG00000251170,ENSG00000168772,ENSG00000245384,ENSG00000250670,ENSG00000244470,ENSG00000276992,ENSG00000251473,ENSG00000200917,ENSG00000216425,ENSG00000250922,ENSG00000250522,ENSG00000249885,ENSG00000251175,ENSG00000168743,ENSG00000250740,ENSG00000249635
chr4	105060587	105060973	4:105060587-105060973	ENSG00000248740,ENSG00000251577,ENSG00000250920,ENSG00000251571,ENSG00000169836,ENSG00000286291,ENSG00000252460,ENSG00000249614,ENSG00000251170,ENSG00000168772,ENSG00000245384,ENSG00000250670,ENSG00000244470,ENSG00000276992,ENSG00000251473,ENSG00000252136,ENSG00000243383,ENSG00000200917,ENSG00000216425,ENSG00000250922,ENSG00000250522,ENSG00000249885,ENSG00000248778,ENSG00000251175,ENSG00000168743,ENSG00000250740,ENSG00000249635
chr4	105113888	105114171	4:105113888-105114171	ENSG00000251577,ENSG00000250920,ENSG00000251571,ENSG00000169836,ENSG00000286291,ENSG00000252460,ENSG00000249614,ENSG00000251170,ENSG00000168772,ENSG00000245384,ENSG00000250670,ENSG00000276992,ENSG00000251473,ENSG00000252136,ENSG00000200917,ENSG00000216425,ENSG00000250922,ENSG00000250522,ENSG00000249885,ENSG00000248778,ENSG00000251175,ENSG00000168743,ENSG00000250740,ENSG00000249635
chr4	105120792	105120992	4:105120792-105120992	ENSG00000286291,ENSG00000168772,ENSG00000245384,ENSG00000250670,ENSG00000251473,ENSG00000252136,ENSG00000200917,ENSG00000216425,ENSG00000250922,ENSG00000250522,ENSG00000249885,ENSG00000250740
chr4	105137204	105137691	4:105137204-105137691	ENSG00000286291,ENSG00000249614,ENSG00000251170,ENSG00000168772,ENSG00000245384,ENSG00000251473,ENSG00000251259,ENSG00000168769,ENSG00000138777,ENSG00000200917,ENSG00000216425,ENSG00000250922,ENSG00000250522,ENSG00000249885,ENSG00000248778
chr4	105144913	105145632	4:105144913-105145632	ENSG00000251259,ENSG00000168769,ENSG00000138777,ENSG00000200917
chr4	105146232	105147094	4:105146232-105147094	ENSG00000168772,ENSG00000245384,ENSG00000250670,ENSG00000251259,ENSG00000168769,ENSG00000138777,ENSG00000200917,ENSG00000250522
chr4	105170481	105170964	4:105170481-105170964	ENSG00000169836,ENSG00000168772,ENSG00000251586,ENSG00000200917,ENSG00000216425,ENSG00000250522,ENSG00000249885,ENSG00000251175
chr4	105191595	105191794	4:105191595-105191794	ENSG00000251586,ENSG00000200917,ENSG00000216425
chr4	105196481	105196969	4:105196481-105196969	ENSG00000251571,ENSG00000169836,ENSG00000286291,ENSG00000252460,ENSG00000249614,ENSG00000251170,ENSG00000168772,ENSG00000245384,ENSG00000250670,ENSG00000168769,ENSG00000251586,ENSG00000243383,ENSG00000138777,ENSG00000200917,ENSG00000216425,ENSG00000250922,ENSG00000250522,ENSG00000249885,ENSG00000248778,ENSG00000251175,ENSG00000168743,ENSG00000250740,ENSG00000249635
chr4	105304956	105305222	4:105304956-105305222	ENSG00000251577,ENSG00000286291,ENSG00000252460,ENSG00000249614,ENSG00000251170,ENSG00000168772,ENSG00000245384,ENSG00000250670,ENSG00000243383,ENSG00000200917,ENSG00000216425,ENSG00000250922,ENSG00000250522,ENSG00000249885,ENSG00000248778,ENSG00000251175,ENSG00000168743,ENSG00000250740,ENSG00000249635
chr4	105461397	105461899	4:105461397-105461899	ENSG00000168772,ENSG00000245384,ENSG00000138777,ENSG00000200917,ENSG00000216425,ENSG00000250922,ENSG00000250522,ENSG00000249885,ENSG00000248778,ENSG00000251175
chr4	105473202	105474383	4:105473202-105474383	ENSG00000168772,ENSG00000245384,ENSG00000250670,ENSG00000251259,ENSG00000168769,ENSG00000138777,ENSG00000200917,ENSG00000249264,ENSG00000216425,ENSG00000250922,ENSG00000250522,ENSG00000249885,ENSG00000248778,ENSG00000251175
chr4	105483932	105484142	4:105483932-105484142	ENSG00000168772,ENSG00000245384,ENSG00000138777,ENSG00000200917,ENSG00000249264,ENSG00000216425,ENSG00000250922,ENSG00000250522,ENSG00000249885,ENSG00000248778,ENSG00000251175,ENSG00000168743,ENSG00000250740,ENSG00000249635
chr4	105708293	105709233	4:105708293-105709233	ENSG00000168772,ENSG00000245384,ENSG00000216425,ENSG00000250922,ENSG00000250522,ENSG00000236699,ENSG00000249885,ENSG00000248778,ENSG00000138785,ENSG00000138780,ENSG00000251175,ENSG00000168743,ENSG00000250740,ENSG00000249635
chr4	105714107	105714519	4:105714107-105714519	ENSG00000216425,ENSG00000250922,ENSG00000250522,ENSG00000236699,ENSG00000249885,ENSG00000248778,ENSG00000138785,ENSG00000138780,ENSG00000251175,ENSG00000168743,ENSG00000250740,ENSG00000249635
chr4	106315936	106316744	4:106315936-106316744	ENSG00000250740,ENSG00000145348,ENSG00000164022,ENSG00000250298
chr4	106329174	106329436	4:106329174-106329436	ENSG00000145348,ENSG00000164022,ENSG00000250298,ENSG00000249613
chr4	106659372	106659702	4:106659372-106659702	ENSG00000251170,ENSG00000250922,ENSG00000250522,ENSG00000249885,ENSG00000251175,ENSG00000168743,ENSG00000250740,ENSG00000249635,ENSG00000250298,ENSG00000249613,ENSG00000286147,ENSG00000248915,ENSG00000155011,ENSG00000213522,ENSG00000251081,ENSG00000252470,ENSG00000239939,ENSG00000278589,ENSG00000250485
chr4	106676326	106676839	4:106676326-106676839	ENSG00000216425,ENSG00000250522,ENSG00000249885,ENSG00000248778,ENSG00000251175,ENSG00000168743,ENSG00000250740,ENSG00000249635,ENSG00000250298,ENSG00000249613,ENSG00000286147,ENSG00000248915,ENSG00000155011,ENSG00000213522,ENSG00000251081,ENSG00000252470,ENSG00000239939,ENSG00000278589,ENSG00000250485
chr4	106690609	106690889	4:106690609-106690889	ENSG00000251170,ENSG00000250670,ENSG00000251175,ENSG00000168743,ENSG00000250740,ENSG00000249635,ENSG00000250298,ENSG00000249613,ENSG00000286147,ENSG00000248915,ENSG00000155011,ENSG00000213522,ENSG00000251081,ENSG00000252470
chr4	106707969	106708829	4:106707969-106708829	ENSG00000216425,ENSG00000251175,ENSG00000168743,ENSG00000250740,ENSG00000249635,ENSG00000250298,ENSG00000249613,ENSG00000286147,ENSG00000248915,ENSG00000155011,ENSG00000213522,ENSG00000251081,ENSG00000252470,ENSG00000239939
chr4	106746512	106747012	4:106746512-106747012	ENSG00000251175,ENSG00000168743,ENSG00000250740,ENSG00000249635,ENSG00000250298,ENSG00000249613,ENSG00000286147,ENSG00000248915,ENSG00000155011,ENSG00000213522,ENSG00000251081,ENSG00000252470,ENSG00000278589,ENSG00000250485
chr4	107709611	107710267	4:107709611-107710267	ENSG00000155011,ENSG00000213522,ENSG00000251081,ENSG00000252470,ENSG00000138801,ENSG00000239939,ENSG00000278589,ENSG00000250485
chr4	107719968	107720717	4:107719968-107720717	ENSG00000250298,ENSG00000155011,ENSG00000213522,ENSG00000251081,ENSG00000252470,ENSG00000138801,ENSG00000222691,ENSG00000239939,ENSG00000278589,ENSG00000250485
chr4	107818276	107818842	4:107818276-107818842	ENSG00000213522,ENSG00000251081,ENSG00000252470,ENSG00000164023,ENSG00000222691,ENSG00000239939
chr4	107824308	107825491	4:107824308-107825491	ENSG00000155011,ENSG00000213522,ENSG00000251081,ENSG00000252470,ENSG00000164023,ENSG00000222691,ENSG00000239939,ENSG00000278589,ENSG00000250485
chr4	107837964	107838798	4:107837964-107838798	ENSG00000168743,ENSG00000250740,ENSG00000249635,ENSG00000155011,ENSG00000213522,ENSG00000251081,ENSG00000252470,ENSG00000164023,ENSG00000222691,ENSG00000239939,ENSG00000278589,ENSG00000250485,ENSG00000164089,ENSG00000249257,ENSG00000250185
chr4	107913220	107913482	4:107913220-107913482	ENSG00000213522,ENSG00000251081,ENSG00000252470,ENSG00000164023,ENSG00000222691
chr4	107931188	107931955	4:107931188-107931955	ENSG00000155011,ENSG00000213522,ENSG00000251081,ENSG00000252470,ENSG00000245293,ENSG00000222691,ENSG00000155016,ENSG00000249604,ENSG00000138796,ENSG00000239939,ENSG00000278589,ENSG00000250485
chr4	107937183	107937379	4:107937183-107937379	ENSG00000245293,ENSG00000155016,ENSG00000249604
chr4	107989473	107990313	4:107989473-107990313	ENSG00000245293,ENSG00000138796,ENSG00000239939,ENSG00000278589,ENSG00000250485
chr4	108172676	108172906	4:108172676-108172906	ENSG00000138795,ENSG00000232021,ENSG00000239939,ENSG00000278589,ENSG00000250485
chr4	108619959	108620824	4:108619959-108620824	ENSG00000239939,ENSG00000278589,ENSG00000250485,ENSG00000234492,ENSG00000109475,ENSG00000198856,ENSG00000206601,ENSG00000286136,ENSG00000164089,ENSG00000249257,ENSG00000250185
chr4	108650270	108650893	4:108650270-108650893	ENSG00000239939,ENSG00000278589,ENSG00000250485,ENSG00000234492,ENSG00000109475,ENSG00000198856,ENSG00000206601,ENSG00000286136,ENSG00000164089,ENSG00000249257,ENSG00000250185
chr4	109040502	109040752	4:109040502-109040752	ENSG00000239939,ENSG00000278589,ENSG00000250485,ENSG00000164089,ENSG00000249257,ENSG00000250185,ENSG00000188517,ENSG00000249465
chr4	109046356	109046796	4:109046356-109046796	ENSG00000278589,ENSG00000250485,ENSG00000164089,ENSG00000249257,ENSG00000250185,ENSG00000188517,ENSG00000249465
chr4	109072576	109072943	4:109072576-109072943	ENSG00000239939,ENSG00000278589,ENSG00000250485,ENSG00000164089,ENSG00000249257,ENSG00000250185,ENSG00000188517,ENSG00000246774,ENSG00000249465,ENSG00000183423
chr4	109278584	109278956	4:109278584-109278956	ENSG00000239939,ENSG00000278589,ENSG00000250485,ENSG00000164089,ENSG00000249257,ENSG00000250185,ENSG00000188517,ENSG00000246774,ENSG00000249465,ENSG00000249681,ENSG00000249519,ENSG00000215961,ENSG00000241722
chr4	109293964	109294487	4:109293964-109294487	ENSG00000239939,ENSG00000278589,ENSG00000250485,ENSG00000164089,ENSG00000249257,ENSG00000250185,ENSG00000188517,ENSG00000246774,ENSG00000249465
chr4	109433321	109434136	4:109433321-109434136	ENSG00000239939,ENSG00000164089,ENSG00000249257,ENSG00000250185,ENSG00000247950,ENSG00000138802,ENSG00000243227,ENSG00000207988,ENSG00000248785,ENSG00000273447,ENSG00000285330,ENSG00000205403,ENSG00000180245,ENSG00000183423,ENSG00000249681
chr4	109444324	109444637	4:109444324-109444637	ENSG00000247950,ENSG00000138802,ENSG00000243227,ENSG00000207988,ENSG00000248785,ENSG00000180245,ENSG00000183423
chr4	109548476	109549096	4:109548476-109549096	ENSG00000239939,ENSG00000278589,ENSG00000250485,ENSG00000164089,ENSG00000249257,ENSG00000250185,ENSG00000249465,ENSG00000243227,ENSG00000207988,ENSG00000225094,ENSG00000249965,ENSG00000005059,ENSG00000248785,ENSG00000273447,ENSG00000285330,ENSG00000205403,ENSG00000180245,ENSG00000183423,ENSG00000249681,ENSG00000249519,ENSG00000288692,ENSG00000251483
chr4	109559734	109560631	4:109559734-109560631	ENSG00000249257,ENSG00000243227,ENSG00000207988,ENSG00000225094,ENSG00000249965,ENSG00000005059,ENSG00000248785,ENSG00000273447,ENSG00000285330,ENSG00000205403,ENSG00000183423
chr4	109560813	109561408	4:109560813-109561408	ENSG00000207988,ENSG00000249965,ENSG00000005059,ENSG00000248785,ENSG00000273447
chr4	109574284	109574499	4:109574284-109574499	ENSG00000207988,ENSG00000005059,ENSG00000248785,ENSG00000183423
chr4	109702784	109703640	4:109702784-109703640	ENSG00000207988,ENSG00000248785,ENSG00000138794,ENSG00000273447,ENSG00000123739,ENSG00000285330,ENSG00000205403,ENSG00000180245,ENSG00000183423,ENSG00000249681
chr4	109729677	109730577	4:109729677-109730577	ENSG00000164089,ENSG00000249257,ENSG00000250185,ENSG00000207988,ENSG00000248785,ENSG00000138794,ENSG00000273447,ENSG00000123739,ENSG00000285330,ENSG00000205403,ENSG00000272795,ENSG00000109534,ENSG00000180245,ENSG00000183423,ENSG00000249681
chr4	109815179	109815999	4:109815179-109815999	ENSG00000249257,ENSG00000207988,ENSG00000248785,ENSG00000138794,ENSG00000273447,ENSG00000285330,ENSG00000205403,ENSG00000272795,ENSG00000109534,ENSG00000180245,ENSG00000183423,ENSG00000249681
chr4	109970143	109970338	4:109970143-109970338	ENSG00000183423,ENSG00000249681,ENSG00000138798
chr4	109984132	109984320	4:109984132-109984320	ENSG00000183423,ENSG00000249681,ENSG00000138798
chr4	109990420	109991113	4:109990420-109991113	ENSG00000249257,ENSG00000250185,ENSG00000180245,ENSG00000183423,ENSG00000249681,ENSG00000138798,ENSG00000207260,ENSG00000166530,ENSG00000250594,ENSG00000212160,ENSG00000250304,ENSG00000251464,ENSG00000251046,ENSG00000199894,ENSG00000250511,ENSG00000249519,ENSG00000215961,ENSG00000288692,ENSG00000251483,ENSG00000251312,ENSG00000200963,ENSG00000248656,ENSG00000241722,ENSG00000250855
chr4	109994526	109994734	4:109994526-109994734	ENSG00000183423,ENSG00000249681,ENSG00000138798,ENSG00000207260,ENSG00000166530,ENSG00000250511,ENSG00000200963
chr4	109996694	109997036	4:109996694-109997036	ENSG00000249681,ENSG00000138798,ENSG00000207260,ENSG00000250511,ENSG00000248656
chr4	110032585	110032934	4:110032585-110032934	ENSG00000164089,ENSG00000183423,ENSG00000249681,ENSG00000248200,ENSG00000166530,ENSG00000250594,ENSG00000212160,ENSG00000250304,ENSG00000251464,ENSG00000251046,ENSG00000199894,ENSG00000250511,ENSG00000250103,ENSG00000249519,ENSG00000215961,ENSG00000288692,ENSG00000251483,ENSG00000251312,ENSG00000200963,ENSG00000248656,ENSG00000241722,ENSG00000250855
chr4	110059751	110060168	4:110059751-110060168	ENSG00000239939,ENSG00000249257,ENSG00000183423,ENSG00000249681,ENSG00000170522,ENSG00000263940,ENSG00000248200,ENSG00000166530,ENSG00000250594,ENSG00000212160,ENSG00000250304,ENSG00000251464,ENSG00000251046,ENSG00000199894,ENSG00000250511,ENSG00000249519,ENSG00000215961,ENSG00000288692,ENSG00000251483,ENSG00000251312,ENSG00000200963,ENSG00000241722,ENSG00000250855
chr4	110106410	110106596	4:110106410-110106596	ENSG00000249681,ENSG00000263940,ENSG00000248200,ENSG00000166530,ENSG00000250594,ENSG00000212160,ENSG00000250304,ENSG00000199894,ENSG00000249519,ENSG00000215961,ENSG00000288692,ENSG00000251483,ENSG00000251312,ENSG00000200963
chr4	110108116	110108678	4:110108116-110108678	ENSG00000263940,ENSG00000248200,ENSG00000166530,ENSG00000250594,ENSG00000212160,ENSG00000199894,ENSG00000249519,ENSG00000215961,ENSG00000288692,ENSG00000251483,ENSG00000251312,ENSG00000200963
chr4	110196435	110197316	4:110196435-110197316	ENSG00000170522,ENSG00000248200,ENSG00000166530,ENSG00000250594,ENSG00000212160,ENSG00000251312
chr4	110310659	110311088	4:110310659-110311088	ENSG00000183423,ENSG00000249681,ENSG00000248200,ENSG00000166530,ENSG00000250594,ENSG00000212160,ENSG00000250304,ENSG00000251464,ENSG00000251046,ENSG00000199894,ENSG00000250511,ENSG00000249519,ENSG00000215961,ENSG00000288692,ENSG00000251483,ENSG00000251312,ENSG00000200963,ENSG00000248656,ENSG00000241722,ENSG00000250855
chr4	110352606	110352906	4:110352606-110352906	ENSG00000166530,ENSG00000250594,ENSG00000212160,ENSG00000250304,ENSG00000251464,ENSG00000251046,ENSG00000199894,ENSG00000249519,ENSG00000288692,ENSG00000251483,ENSG00000251312
chr4	110484026	110484486	4:110484026-110484486	ENSG00000278589,ENSG00000250485,ENSG00000183423,ENSG00000249681,ENSG00000248200,ENSG00000166530,ENSG00000250594,ENSG00000212160,ENSG00000250304,ENSG00000138792,ENSG00000251464,ENSG00000251046,ENSG00000199894,ENSG00000250511,ENSG00000250103,ENSG00000249519,ENSG00000215961,ENSG00000288692,ENSG00000251483,ENSG00000251312,ENSG00000200963,ENSG00000248656,ENSG00000241722
chr4	110492565	110492899	4:110492565-110492899	ENSG00000278589,ENSG00000250485,ENSG00000250185,ENSG00000183423,ENSG00000249681,ENSG00000248200,ENSG00000166530,ENSG00000250594,ENSG00000212160,ENSG00000250304,ENSG00000138792,ENSG00000251464,ENSG00000251046,ENSG00000199894,ENSG00000250511,ENSG00000250103,ENSG00000249519,ENSG00000215961,ENSG00000288692,ENSG00000251483,ENSG00000251312,ENSG00000200963,ENSG00000248656,ENSG00000241722,ENSG00000250855
chr4	110631959	110632147	4:110631959-110632147	ENSG00000250103,ENSG00000164093,ENSG00000249519,ENSG00000215961,ENSG00000288692,ENSG00000251483,ENSG00000251312,ENSG00000200963,ENSG00000248656,ENSG00000241722
chr4	111876863	111877107	4:111876863-111877107	ENSG00000249519,ENSG00000215961,ENSG00000288692,ENSG00000251483,ENSG00000251312,ENSG00000200963,ENSG00000248656,ENSG00000241722,ENSG00000250855,ENSG00000288691,ENSG00000288685
chr4	111991845	111992103	4:111991845-111992103	ENSG00000249519,ENSG00000215961,ENSG00000288692,ENSG00000251483,ENSG00000251312,ENSG00000200963,ENSG00000248656,ENSG00000241722,ENSG00000250855,ENSG00000288691,ENSG00000288685,ENSG00000250556,ENSG00000248697,ENSG00000241002,ENSG00000241741,ENSG00000250500,ENSG00000234841,ENSG00000251126,ENSG00000228814,ENSG00000248152,ENSG00000249373,ENSG00000283193,ENSG00000275810,ENSG00000196656
chr4	112075276	112075537	4:112075276-112075537	ENSG00000248656,ENSG00000249815,ENSG00000250556,ENSG00000250307
chr4	112085213	112085829	4:112085213-112085829	ENSG00000249519,ENSG00000215961,ENSG00000288692,ENSG00000251483,ENSG00000251312,ENSG00000200963,ENSG00000248656,ENSG00000241722,ENSG00000250855,ENSG00000249815,ENSG00000288691,ENSG00000288685,ENSG00000250556,ENSG00000250307,ENSG00000240459,ENSG00000243280,ENSG00000272567,ENSG00000251441,ENSG00000248697,ENSG00000241002,ENSG00000202536,ENSG00000241741,ENSG00000250500,ENSG00000234841,ENSG00000251126,ENSG00000228814,ENSG00000248152,ENSG00000249373,ENSG00000283193,ENSG00000275810,ENSG00000196656
chr4	112109615	112109997	4:112109615-112109997	ENSG00000241722,ENSG00000249815,ENSG00000250556,ENSG00000240459,ENSG00000243280,ENSG00000260526,ENSG00000138660,ENSG00000272567,ENSG00000251441,ENSG00000248697,ENSG00000202536,ENSG00000241741,ENSG00000250500,ENSG00000234841,ENSG00000251126,ENSG00000228814,ENSG00000248152,ENSG00000249373,ENSG00000275810
chr4	112145194	112146362	4:112145194-112146362	ENSG00000215961,ENSG00000288692,ENSG00000251483,ENSG00000251312,ENSG00000200963,ENSG00000248656,ENSG00000241722,ENSG00000250855,ENSG00000240459,ENSG00000174749,ENSG00000243280,ENSG00000260526,ENSG00000138660,ENSG00000272567,ENSG00000251441,ENSG00000248697,ENSG00000220924,ENSG00000241002,ENSG00000202536,ENSG00000241741,ENSG00000250500,ENSG00000234841,ENSG00000251126,ENSG00000228814,ENSG00000248152,ENSG00000249373,ENSG00000283193,ENSG00000275810,ENSG00000196656
chr4	112186251	112186441	4:112186251-112186441	ENSG00000200963,ENSG00000248656,ENSG00000250855,ENSG00000250556,ENSG00000240459,ENSG00000243280,ENSG00000272567,ENSG00000251441,ENSG00000248697,ENSG00000241741,ENSG00000250500,ENSG00000234841,ENSG00000251126,ENSG00000228814,ENSG00000248152,ENSG00000249373,ENSG00000283193,ENSG00000275810
chr4	112213824	112214545	4:112213824-112214545	ENSG00000288692,ENSG00000251483,ENSG00000251312,ENSG00000241722,ENSG00000250855,ENSG00000288691,ENSG00000250556,ENSG00000240459,ENSG00000243280,ENSG00000260526,ENSG00000138660,ENSG00000272567,ENSG00000251441,ENSG00000248697,ENSG00000202536,ENSG00000241741,ENSG00000250500,ENSG00000234841,ENSG00000251126,ENSG00000228814,ENSG00000248152,ENSG00000249373,ENSG00000283193,ENSG00000275810,ENSG00000196656
chr4	112231333	112232484	4:112231333-112232484	ENSG00000200963,ENSG00000248656,ENSG00000250855,ENSG00000250556,ENSG00000240459,ENSG00000174749,ENSG00000243280,ENSG00000260526,ENSG00000138660,ENSG00000272567,ENSG00000145365,ENSG00000251441,ENSG00000248697,ENSG00000174720,ENSG00000202536,ENSG00000241741,ENSG00000250500,ENSG00000234841,ENSG00000251126,ENSG00000228814,ENSG00000248152,ENSG00000249373,ENSG00000283193,ENSG00000275810
chr4	112253611	112253823	4:112253611-112253823	ENSG00000272567,ENSG00000241741,ENSG00000251126,ENSG00000228814
chr4	112285642	112286338	4:112285642-112286338	ENSG00000272567,ENSG00000145365,ENSG00000073331,ENSG00000251441,ENSG00000248697,ENSG00000250500,ENSG00000249373
chr4	112297009	112297629	4:112297009-112297629	ENSG00000272567,ENSG00000145365,ENSG00000073331,ENSG00000251441,ENSG00000241741,ENSG00000250500,ENSG00000251126,ENSG00000228814,ENSG00000248152
chr4	112312524	112312970	4:112312524-112312970	ENSG00000272567,ENSG00000073331,ENSG00000251441,ENSG00000248697,ENSG00000241741,ENSG00000250500,ENSG00000249373
chr4	112316270	112316672	4:112316270-112316672	ENSG00000272567,ENSG00000145365,ENSG00000073331,ENSG00000251441,ENSG00000248697,ENSG00000248439,ENSG00000202536,ENSG00000241741,ENSG00000250500,ENSG00000234841,ENSG00000251126,ENSG00000228814,ENSG00000248152,ENSG00000249373,ENSG00000275810
chr4	112329957	112330223	4:112329957-112330223	ENSG00000251441,ENSG00000248697,ENSG00000248439,ENSG00000202536,ENSG00000241741,ENSG00000250500,ENSG00000234841,ENSG00000251126,ENSG00000228814,ENSG00000248152,ENSG00000249373
chr4	112515294	112515959	4:112515294-112515959	ENSG00000251441,ENSG00000248697,ENSG00000178403,ENSG00000249509,ENSG00000248439,ENSG00000241002,ENSG00000202536,ENSG00000241741,ENSG00000250500,ENSG00000234841,ENSG00000251126,ENSG00000228814,ENSG00000248152,ENSG00000249373,ENSG00000283193,ENSG00000275810,ENSG00000196656
chr4	112523833	112524253	4:112523833-112524253	ENSG00000251441,ENSG00000248697,ENSG00000178403,ENSG00000249509,ENSG00000248439,ENSG00000241741,ENSG00000250500,ENSG00000234841,ENSG00000251126,ENSG00000228814
chr4	112560183	112560576	4:112560183-112560576	ENSG00000251441,ENSG00000248697,ENSG00000248439,ENSG00000138658,ENSG00000250966,ENSG00000241002,ENSG00000241741,ENSG00000250500,ENSG00000234841,ENSG00000248152
chr4	112636888	112637768	4:112636888-112637768	ENSG00000138658,ENSG00000174720,ENSG00000249532,ENSG00000199169,ENSG00000199145,ENSG00000207927,ENSG00000199102,ENSG00000284463,ENSG00000220924,ENSG00000248633,ENSG00000241002,ENSG00000202536,ENSG00000241741,ENSG00000250500,ENSG00000234841,ENSG00000251126,ENSG00000228814,ENSG00000248152,ENSG00000249373,ENSG00000283193,ENSG00000275810
chr4	112705567	112706191	4:112705567-112706191	ENSG00000249532,ENSG00000199169,ENSG00000199145,ENSG00000207927,ENSG00000199102,ENSG00000284463,ENSG00000220924,ENSG00000250046,ENSG00000248633,ENSG00000241002,ENSG00000202536,ENSG00000241741,ENSG00000250500,ENSG00000234841,ENSG00000251126,ENSG00000228814,ENSG00000248152,ENSG00000249373,ENSG00000283193,ENSG00000275810,ENSG00000196656
chr4	113355703	113356154	4:113355703-113356154	ENSG00000145362,ENSG00000249373,ENSG00000283193,ENSG00000275810,ENSG00000196656,ENSG00000239279,ENSG00000206820,ENSG00000174607,ENSG00000207931,ENSG00000250215
chr4	113547524	113547798	4:113547524-113547798	ENSG00000234841,ENSG00000251126,ENSG00000228814,ENSG00000248152,ENSG00000249373,ENSG00000283193,ENSG00000275810,ENSG00000196656,ENSG00000145349,ENSG00000239279,ENSG00000206820,ENSG00000180801,ENSG00000249304,ENSG00000248716,ENSG00000174607,ENSG00000207931,ENSG00000250215,ENSG00000240637,ENSG00000138653,ENSG00000251308
chr4	113556131	113556365	4:113556131-113556365	ENSG00000248152,ENSG00000249373,ENSG00000283193,ENSG00000275810,ENSG00000196656,ENSG00000239279,ENSG00000206820,ENSG00000180801,ENSG00000249304,ENSG00000248716,ENSG00000174607,ENSG00000207931,ENSG00000250215,ENSG00000251308
chr4	113761157	113761899	4:113761157-113761899	ENSG00000145349,ENSG00000239279,ENSG00000206820,ENSG00000180801,ENSG00000207931
chr4	113762226	113763046	4:113762226-113763046	ENSG00000248152,ENSG00000283193,ENSG00000275810,ENSG00000196656,ENSG00000145349,ENSG00000239279,ENSG00000206820,ENSG00000180801,ENSG00000249304,ENSG00000248716,ENSG00000174607,ENSG00000207931,ENSG00000250215,ENSG00000240637,ENSG00000138653,ENSG00000251308
chr4	113784908	113785112	4:113784908-113785112	ENSG00000234841,ENSG00000251126,ENSG00000228814,ENSG00000248152,ENSG00000249373,ENSG00000283193,ENSG00000196656,ENSG00000239279,ENSG00000206820,ENSG00000180801,ENSG00000249304,ENSG00000248716,ENSG00000174607,ENSG00000207931,ENSG00000250215,ENSG00000240637,ENSG00000138653,ENSG00000251308
chr4	113790571	113790974	4:113790571-113790974	ENSG00000241741,ENSG00000250500,ENSG00000145362,ENSG00000234841,ENSG00000251126,ENSG00000228814,ENSG00000248152,ENSG00000249373,ENSG00000283193,ENSG00000275810,ENSG00000196656,ENSG00000239279,ENSG00000206820,ENSG00000180801,ENSG00000249304,ENSG00000248716,ENSG00000174607,ENSG00000207931,ENSG00000250215,ENSG00000240637,ENSG00000138653,ENSG00000251308,ENSG00000250693,ENSG00000249259,ENSG00000250442,ENSG00000250627
chr4	113809393	113809588	4:113809393-113809588	ENSG00000241741,ENSG00000250500,ENSG00000145362,ENSG00000234841,ENSG00000251126,ENSG00000228814,ENSG00000248152,ENSG00000249373,ENSG00000283193,ENSG00000275810,ENSG00000196656,ENSG00000239279,ENSG00000206820,ENSG00000180801,ENSG00000249304,ENSG00000248716,ENSG00000174607,ENSG00000207931,ENSG00000250215,ENSG00000240637,ENSG00000138653,ENSG00000251308,ENSG00000249259,ENSG00000250627,ENSG00000270394,ENSG00000284253
chr4	113811347	113811728	4:113811347-113811728	ENSG00000241741,ENSG00000234841,ENSG00000251126,ENSG00000228814,ENSG00000248152,ENSG00000249373,ENSG00000283193,ENSG00000275810,ENSG00000196656,ENSG00000239279,ENSG00000206820,ENSG00000180801,ENSG00000249304,ENSG00000248716,ENSG00000174607,ENSG00000207931,ENSG00000250215,ENSG00000240637,ENSG00000138653,ENSG00000251308,ENSG00000250693,ENSG00000250627
chr4	113815994	113816244	4:113815994-113816244	ENSG00000234841,ENSG00000251126,ENSG00000228814,ENSG00000248152,ENSG00000249373,ENSG00000283193,ENSG00000275810,ENSG00000196656,ENSG00000239279,ENSG00000206820,ENSG00000180801,ENSG00000249304,ENSG00000248716,ENSG00000174607,ENSG00000207931,ENSG00000250215,ENSG00000240637,ENSG00000138653,ENSG00000251308,ENSG00000249259,ENSG00000270394,ENSG00000284253
chr4	113825142	113825453	4:113825142-113825453	ENSG00000251126,ENSG00000228814,ENSG00000248152,ENSG00000249373,ENSG00000283193,ENSG00000275810,ENSG00000196656,ENSG00000239279,ENSG00000206820,ENSG00000250229,ENSG00000180801,ENSG00000249304,ENSG00000248716,ENSG00000174607,ENSG00000207931,ENSG00000250215,ENSG00000240637,ENSG00000138653,ENSG00000251308,ENSG00000249259,ENSG00000270394,ENSG00000284253
chr4	113837483	113837929	4:113837483-113837929	ENSG00000241741,ENSG00000234841,ENSG00000251126,ENSG00000228814,ENSG00000248152,ENSG00000249373,ENSG00000283193,ENSG00000275810,ENSG00000196656,ENSG00000239279,ENSG00000206820,ENSG00000250229,ENSG00000180801,ENSG00000249304,ENSG00000248716,ENSG00000174607,ENSG00000207931,ENSG00000250215,ENSG00000240637,ENSG00000138653,ENSG00000251308,ENSG00000250693,ENSG00000249259,ENSG00000250627,ENSG00000270394,ENSG00000284253
chr4	115781763	115782012	4:115781763-115782012	ENSG00000174607,ENSG00000207931,ENSG00000250215,ENSG00000240637,ENSG00000138653,ENSG00000251308,ENSG00000250693,ENSG00000248488,ENSG00000250363,ENSG00000249259,ENSG00000250442,ENSG00000250627,ENSG00000270394,ENSG00000284253,ENSG00000250272,ENSG00000248139,ENSG00000250791,ENSG00000213493,ENSG00000287845,ENSG00000287520,ENSG00000287290,ENSG00000286637,ENSG00000201752,ENSG00000271053,ENSG00000174599,ENSG00000223605,ENSG00000224932,ENSG00000228358,ENSG00000236922,ENSG00000237684,ENSG00000213492,ENSG00000286269,ENSG00000229565,ENSG00000164100,ENSG00000251463
chr4	118278339	118279150	4:118278339-118279150	ENSG00000250363,ENSG00000249259,ENSG00000250442,ENSG00000250627,ENSG00000270394,ENSG00000284253,ENSG00000250272,ENSG00000248139,ENSG00000250791,ENSG00000213493,ENSG00000287845,ENSG00000287520,ENSG00000287290,ENSG00000286637,ENSG00000201752,ENSG00000271053,ENSG00000174599,ENSG00000223605,ENSG00000224932,ENSG00000228358,ENSG00000236922,ENSG00000237684,ENSG00000213492,ENSG00000286269,ENSG00000229565,ENSG00000164100,ENSG00000251463,ENSG00000269893,ENSG00000275994,ENSG00000230671,ENSG00000273716,ENSG00000154608
chr4	118352680	118353361	4:118352680-118353361	ENSG00000249259,ENSG00000250442,ENSG00000250627,ENSG00000270394,ENSG00000284253,ENSG00000250272,ENSG00000248139,ENSG00000250791,ENSG00000213493,ENSG00000287845,ENSG00000287520,ENSG00000287290,ENSG00000286637,ENSG00000201752,ENSG00000271053,ENSG00000174599,ENSG00000223605,ENSG00000224932,ENSG00000228358,ENSG00000236922,ENSG00000237684,ENSG00000213492,ENSG00000286269,ENSG00000229565,ENSG00000164100,ENSG00000251463,ENSG00000164099,ENSG00000230671,ENSG00000273716,ENSG00000154608,ENSG00000251155
chr4	118421870	118422056	4:118421870-118422056	ENSG00000249259,ENSG00000250442,ENSG00000270394,ENSG00000284253,ENSG00000250272,ENSG00000248139,ENSG00000250791,ENSG00000213493,ENSG00000287845,ENSG00000287520,ENSG00000287290,ENSG00000286637,ENSG00000201752,ENSG00000271053,ENSG00000174599,ENSG00000223605,ENSG00000224932,ENSG00000228358,ENSG00000236922,ENSG00000237684,ENSG00000213492,ENSG00000286269,ENSG00000229565,ENSG00000251463,ENSG00000230671,ENSG00000273716,ENSG00000154608,ENSG00000223225,ENSG00000248213,ENSG00000251155,ENSG00000249409
chr4	118591450	118592018	4:118591450-118592018	ENSG00000249259,ENSG00000270394,ENSG00000284253,ENSG00000250272,ENSG00000248139,ENSG00000250791,ENSG00000213493,ENSG00000287845,ENSG00000287520,ENSG00000287290,ENSG00000286637,ENSG00000201752,ENSG00000271053,ENSG00000174599,ENSG00000223605,ENSG00000224932,ENSG00000228358,ENSG00000236922,ENSG00000237684,ENSG00000213492,ENSG00000286269,ENSG00000229565,ENSG00000164100,ENSG00000251463,ENSG00000230671,ENSG00000273716,ENSG00000154608,ENSG00000260404,ENSG00000223225,ENSG00000248213,ENSG00000251155,ENSG00000281731,ENSG00000145388
chr4	118685110	118685693	4:118685110-118685693	ENSG00000250272,ENSG00000248139,ENSG00000250791,ENSG00000286637,ENSG00000223605,ENSG00000224932,ENSG00000228358,ENSG00000236922,ENSG00000229565,ENSG00000223225,ENSG00000248213,ENSG00000251155,ENSG00000281731,ENSG00000145388
chr4	118835120	118835551	4:118835120-118835551	ENSG00000287290,ENSG00000237684,ENSG00000251155,ENSG00000150961,ENSG00000172403
chr4	118835882	118836619	4:118835882-118836619	ENSG00000251155,ENSG00000150961,ENSG00000172403
chr4	118935904	118936127	4:118935904-118936127	ENSG00000250791,ENSG00000213493,ENSG00000287290,ENSG00000286637,ENSG00000201752,ENSG00000271053,ENSG00000174599,ENSG00000223605,ENSG00000224932,ENSG00000228358,ENSG00000236922,ENSG00000237684,ENSG00000213492,ENSG00000286269,ENSG00000229565,ENSG00000164100,ENSG00000251463,ENSG00000251155,ENSG00000223208,ENSG00000250183,ENSG00000250392
chr4	118967955	118968485	4:118967955-118968485	ENSG00000250791,ENSG00000213493,ENSG00000287845,ENSG00000287520,ENSG00000287290,ENSG00000286637,ENSG00000201752,ENSG00000271053,ENSG00000174599,ENSG00000223605,ENSG00000224932,ENSG00000228358,ENSG00000236922,ENSG00000237684,ENSG00000213492,ENSG00000229565,ENSG00000164100,ENSG00000251463,ENSG00000273716,ENSG00000248213,ENSG00000172403,ENSG00000164096,ENSG00000249244,ENSG00000260091,ENSG00000223208,ENSG00000250772,ENSG00000250183,ENSG00000250392,ENSG00000200553
chr4	119003129	119003341	4:119003129-119003341	ENSG00000223605,ENSG00000237684,ENSG00000213492,ENSG00000229565,ENSG00000172403,ENSG00000249002,ENSG00000250772
chr4	119010421	119010630	4:119010421-119010630	ENSG00000213493,ENSG00000271053,ENSG00000174599,ENSG00000223605,ENSG00000224932,ENSG00000228358,ENSG00000164100,ENSG00000273716,ENSG00000172403,ENSG00000249002,ENSG00000260091,ENSG00000250772
chr4	119025597	119026546	4:119025597-119026546	ENSG00000287290,ENSG00000201752,ENSG00000271053,ENSG00000174599,ENSG00000223605,ENSG00000224932,ENSG00000228358,ENSG00000236922,ENSG00000237684,ENSG00000286269,ENSG00000229565,ENSG00000164100,ENSG00000273716,ENSG00000172403,ENSG00000172399,ENSG00000164096,ENSG00000223208,ENSG00000250772,ENSG00000250183,ENSG00000250392
chr4	119038225	119038636	4:119038225-119038636	ENSG00000213493,ENSG00000287845,ENSG00000287290,ENSG00000201752,ENSG00000271053,ENSG00000174599,ENSG00000223605,ENSG00000228358,ENSG00000236922,ENSG00000213492,ENSG00000286269,ENSG00000229565,ENSG00000164100,ENSG00000251463,ENSG00000251155,ENSG00000172403,ENSG00000172399,ENSG00000164096,ENSG00000249244,ENSG00000223208,ENSG00000250772,ENSG00000200553
chr4	119100762	119101064	4:119100762-119101064	ENSG00000287845,ENSG00000287520,ENSG00000287290,ENSG00000271053,ENSG00000174599,ENSG00000237684,ENSG00000229565,ENSG00000164100,ENSG00000172399
chr4	119103356	119103610	4:119103356-119103610	ENSG00000287845,ENSG00000287520,ENSG00000287290,ENSG00000286637,ENSG00000201752,ENSG00000271053,ENSG00000174599,ENSG00000223605,ENSG00000224932,ENSG00000228358,ENSG00000236922,ENSG00000237684,ENSG00000213492,ENSG00000286269,ENSG00000229565,ENSG00000164100,ENSG00000251463,ENSG00000172399,ENSG00000178636,ENSG00000145390,ENSG00000164096,ENSG00000249244,ENSG00000260091,ENSG00000223208,ENSG00000221245,ENSG00000286241,ENSG00000250772,ENSG00000250183,ENSG00000250392,ENSG00000200553,ENSG00000225665
chr4	119209166	119209403	4:119209166-119209403	ENSG00000271053,ENSG00000172399,ENSG00000178636,ENSG00000145390
chr4	119212304	119213223	4:119212304-119213223	ENSG00000172399,ENSG00000178636,ENSG00000145390,ENSG00000164096
chr4	119285017	119285279	4:119285017-119285279	-
chr4	119300212	119300981	4:119300212-119300981	-
chr4	119313393	119313580	4:119313393-119313580	ENSG00000164096,ENSG00000145384,ENSG00000250412,ENSG00000249244,ENSG00000260091,ENSG00000223208,ENSG00000250772
chr4	119337040	119337260	4:119337040-119337260	ENSG00000236922,ENSG00000286269,ENSG00000229565,ENSG00000251463,ENSG00000248213,ENSG00000164096,ENSG00000145384,ENSG00000250412,ENSG00000249244,ENSG00000260091,ENSG00000223208,ENSG00000221245,ENSG00000250772,ENSG00000200553
chr4	119370424	119370751	4:119370424-119370751	ENSG00000287290,ENSG00000174599,ENSG00000223605,ENSG00000224932,ENSG00000228358,ENSG00000236922,ENSG00000213492,ENSG00000286269,ENSG00000229565,ENSG00000164100,ENSG00000164096,ENSG00000145384,ENSG00000250412,ENSG00000201186,ENSG00000249244,ENSG00000260091,ENSG00000223208,ENSG00000221245,ENSG00000250183,ENSG00000250392,ENSG00000200553
chr4	119454340	119455211	4:119454340-119455211	ENSG00000237684,ENSG00000229565,ENSG00000248213,ENSG00000251155,ENSG00000164096,ENSG00000145384,ENSG00000249244,ENSG00000283050,ENSG00000260091,ENSG00000223208,ENSG00000245958,ENSG00000250950,ENSG00000221245,ENSG00000286241,ENSG00000250772,ENSG00000250183,ENSG00000250392,ENSG00000200553
chr4	119627349	119627735	4:119627349-119627735	ENSG00000223208,ENSG00000138735,ENSG00000221245,ENSG00000286241,ENSG00000250772,ENSG00000250183,ENSG00000250392,ENSG00000200553,ENSG00000253825
chr4	119628594	119629288	4:119628594-119629288	ENSG00000223208,ENSG00000138735,ENSG00000221245,ENSG00000286241,ENSG00000250772,ENSG00000250183,ENSG00000250392,ENSG00000200553,ENSG00000253825,ENSG00000250219
chr4	120049827	120050284	4:120049827-120050284	ENSG00000229565,ENSG00000260091,ENSG00000223208,ENSG00000138735,ENSG00000221245,ENSG00000286241,ENSG00000250772,ENSG00000250183,ENSG00000250392,ENSG00000200553,ENSG00000253825,ENSG00000164109,ENSG00000250938,ENSG00000250219,ENSG00000225665,ENSG00000249409,ENSG00000212359
chr4	120066486	120067429	4:120066486-120067429	ENSG00000273716,ENSG00000223208,ENSG00000221245,ENSG00000286241,ENSG00000250772,ENSG00000250183,ENSG00000250392,ENSG00000200553,ENSG00000253825,ENSG00000164109,ENSG00000250938,ENSG00000250219,ENSG00000225665,ENSG00000249409,ENSG00000212359,ENSG00000251609
chr4	120922016	120922424	4:120922016-120922424	ENSG00000273716,ENSG00000225665,ENSG00000249409,ENSG00000138738,ENSG00000212359,ENSG00000251609
chr4	121071268	121071569	4:121071268-121071569	ENSG00000225665,ENSG00000249409,ENSG00000212359,ENSG00000251609,ENSG00000173376,ENSG00000223006,ENSG00000250344,ENSG00000271302
chr4	121072154	121072489	4:121072154-121072489	ENSG00000225665,ENSG00000249409,ENSG00000212359,ENSG00000251609,ENSG00000173376,ENSG00000223006,ENSG00000250344,ENSG00000271302
chr4	121156703	121157108	4:121156703-121157108	ENSG00000225665,ENSG00000249409,ENSG00000212359,ENSG00000251609,ENSG00000271302,ENSG00000050730,ENSG00000252183,ENSG00000186867,ENSG00000207148,ENSG00000213480,ENSG00000224062
chr4	121168865	121169330	4:121168865-121169330	ENSG00000223208,ENSG00000250772,ENSG00000250219,ENSG00000225665,ENSG00000249409,ENSG00000212359,ENSG00000251609,ENSG00000271302,ENSG00000050730,ENSG00000252183,ENSG00000186867,ENSG00000207148,ENSG00000213480,ENSG00000224062
chr4	121177338	121177630	4:121177338-121177630	ENSG00000250772,ENSG00000250219,ENSG00000225665,ENSG00000249409,ENSG00000212359,ENSG00000251609,ENSG00000271302,ENSG00000050730,ENSG00000252183,ENSG00000186867,ENSG00000207148,ENSG00000213480,ENSG00000224062
chr4	121200894	121201101	4:121200894-121201101	ENSG00000250219,ENSG00000225665,ENSG00000249409,ENSG00000212359,ENSG00000271302,ENSG00000252183,ENSG00000186867,ENSG00000207148,ENSG00000213480,ENSG00000224062
chr4	121256435	121256864	4:121256435-121256864	ENSG00000250772,ENSG00000250183,ENSG00000250392,ENSG00000200553,ENSG00000250219,ENSG00000225665,ENSG00000249409,ENSG00000212359,ENSG00000251609,ENSG00000271302,ENSG00000252183,ENSG00000186867,ENSG00000207148,ENSG00000213480,ENSG00000224062,ENSG00000164112,ENSG00000226757,ENSG00000241037
chr4	121690857	121691040	4:121690857-121691040	ENSG00000186867,ENSG00000213480,ENSG00000224062,ENSG00000164111,ENSG00000164112,ENSG00000226757
chr4	121696181	121697406	4:121696181-121697406	ENSG00000186867,ENSG00000213480,ENSG00000224062,ENSG00000164111,ENSG00000164112,ENSG00000226757
chr4	121711669	121711932	4:121711669-121711932	ENSG00000186867,ENSG00000213480,ENSG00000224062,ENSG00000164111,ENSG00000164112,ENSG00000226757
chr4	121793820	121794015	4:121793820-121794015	ENSG00000164112,ENSG00000226757,ENSG00000123737
chr4	121800939	121801513	4:121800939-121801513	ENSG00000213480,ENSG00000224062,ENSG00000164112,ENSG00000226757,ENSG00000123737,ENSG00000145386
chr4	121823535	121824325	4:121823535-121824325	ENSG00000186867,ENSG00000213480,ENSG00000224062,ENSG00000164112,ENSG00000226757,ENSG00000123737,ENSG00000145386,ENSG00000138686
chr4	121870128	121870795	4:121870128-121870795	ENSG00000186867,ENSG00000213480,ENSG00000224062,ENSG00000164112,ENSG00000226757,ENSG00000138686,ENSG00000261501,ENSG00000237868,ENSG00000241037,ENSG00000164113,ENSG00000109471
chr4	121951145	121951388	4:121951145-121951388	ENSG00000138741,ENSG00000237868,ENSG00000241037,ENSG00000164113
chr4	121951789	121951972	4:121951789-121951972	ENSG00000138741,ENSG00000237868,ENSG00000241037,ENSG00000164113
chr4	122151007	122151410	4:122151007-122151410	ENSG00000237868,ENSG00000241037,ENSG00000138688,ENSG00000164113,ENSG00000109471
chr4	122152217	122152757	4:122152217-122152757	ENSG00000237868,ENSG00000241037,ENSG00000138688,ENSG00000164113,ENSG00000109471
chr4	122162701	122162887	4:122162701-122162887	ENSG00000237868,ENSG00000241037,ENSG00000138688,ENSG00000164113
chr4	122578582	122578961	4:122578582-122578961	ENSG00000164113,ENSG00000109471,ENSG00000138684,ENSG00000227145,ENSG00000287692,ENSG00000240775
chr4	122584071	122584623	4:122584071-122584623	ENSG00000237868,ENSG00000164113,ENSG00000109471,ENSG00000138684,ENSG00000227145,ENSG00000287692,ENSG00000244083,ENSG00000240775,ENSG00000273007
chr4	122588981	122589197	4:122588981-122589197	ENSG00000164113,ENSG00000109471,ENSG00000138684,ENSG00000227145,ENSG00000287692,ENSG00000240775
chr4	122732244	122733016	4:122732244-122733016	ENSG00000164113,ENSG00000109471,ENSG00000138684,ENSG00000227145,ENSG00000287692,ENSG00000224786,ENSG00000181004,ENSG00000244083,ENSG00000138685,ENSG00000240775,ENSG00000273007,ENSG00000170917,ENSG00000145375
chr4	122744266	122744616	4:122744266-122744616	ENSG00000164113,ENSG00000138684,ENSG00000227145,ENSG00000287692,ENSG00000224786,ENSG00000181004,ENSG00000244083,ENSG00000138685,ENSG00000240775,ENSG00000273007
chr4	122746457	122746801	4:122746457-122746801	ENSG00000164113,ENSG00000138684,ENSG00000227145,ENSG00000287692,ENSG00000224786,ENSG00000181004,ENSG00000244083,ENSG00000138685,ENSG00000240775,ENSG00000273007,ENSG00000170917,ENSG00000145375
chr4	122762748	122762965	4:122762748-122762965	ENSG00000287692,ENSG00000244083,ENSG00000138685,ENSG00000240775,ENSG00000273007
chr4	122922354	122923426	4:122922354-122923426	ENSG00000138684,ENSG00000227145,ENSG00000287692,ENSG00000244083,ENSG00000138685,ENSG00000240775,ENSG00000273007,ENSG00000170917,ENSG00000145375
chr4	123163673	123163923	4:123163673-123163923	ENSG00000250322
chr4	123232398	123232623	4:123232398-123232623	ENSG00000250322
chr4	123233366	123233742	4:123233366-123233742	ENSG00000164113,ENSG00000250322,ENSG00000226655,ENSG00000228489,ENSG00000251436
chr4	123240136	123240711	4:123240136-123240711	ENSG00000250322,ENSG00000226655,ENSG00000228489
chr4	123244276	123244502	4:123244276-123244502	ENSG00000250322,ENSG00000226655,ENSG00000228489
chr4	123340095	123340681	4:123340095-123340681	ENSG00000250322,ENSG00000287951,ENSG00000164056,ENSG00000226655,ENSG00000228489,ENSG00000248565,ENSG00000283550,ENSG00000251436
chr4	123385201	123385532	4:123385201-123385532	ENSG00000287951,ENSG00000164056,ENSG00000226655,ENSG00000228489
chr4	123397761	123398652	4:123397761-123398652	ENSG00000164056,ENSG00000226655,ENSG00000228489
chr4	123415798	123416525	4:123415798-123416525	ENSG00000164056,ENSG00000249464,ENSG00000226655,ENSG00000228489
chr4	123421646	123421859	4:123421646-123421859	ENSG00000164056,ENSG00000226655,ENSG00000228489
chr4	123449853	123450072	4:123449853-123450072	ENSG00000164056,ENSG00000226655,ENSG00000228489
chr4	123471893	123472092	4:123471893-123472092	-
chr4	123477837	123478107	4:123477837-123478107	ENSG00000164056,ENSG00000249125,ENSG00000226655,ENSG00000228489
chr4	123489034	123489262	4:123489034-123489262	ENSG00000249125,ENSG00000226655,ENSG00000228489
chr4	123505635	123505949	4:123505635-123505949	ENSG00000251526
chr4	123564901	123565157	4:123564901-123565157	ENSG00000249464,ENSG00000226655,ENSG00000228489
chr4	123599708	123600248	4:123599708-123600248	ENSG00000249464,ENSG00000226655,ENSG00000228489
chr4	123616996	123617454	4:123616996-123617454	ENSG00000164056,ENSG00000249464,ENSG00000226655,ENSG00000228489,ENSG00000250149,ENSG00000249555,ENSG00000251649,ENSG00000251005
chr4	123811551	123811853	4:123811551-123811853	ENSG00000249464,ENSG00000226655,ENSG00000228489,ENSG00000250458
chr4	123876230	123876421	4:123876230-123876421	ENSG00000249464,ENSG00000226655,ENSG00000228489,ENSG00000250458
chr4	124018933	124019278	4:124018933-124019278	ENSG00000226655,ENSG00000228489,ENSG00000250458,ENSG00000286700,ENSG00000283550,ENSG00000251436
chr4	124060539	124060921	4:124060539-124060921	ENSG00000226655,ENSG00000228489,ENSG00000250458,ENSG00000286700,ENSG00000250484,ENSG00000286251
chr4	124262429	124262646	4:124262429-124262646	ENSG00000226655,ENSG00000228489,ENSG00000249837,ENSG00000286734,ENSG00000283550,ENSG00000250149,ENSG00000251436,ENSG00000251649,ENSG00000251005,ENSG00000223620
chr4	124318587	124318788	4:124318587-124318788	ENSG00000226655,ENSG00000228489,ENSG00000249837,ENSG00000286734,ENSG00000248506,ENSG00000248565,ENSG00000261083,ENSG00000283550,ENSG00000250149,ENSG00000251436,ENSG00000249555,ENSG00000251649,ENSG00000251005,ENSG00000286251,ENSG00000223620
chr4	124642156	124642598	4:124642156-124642598	ENSG00000286734,ENSG00000248506,ENSG00000248565,ENSG00000261083,ENSG00000201297,ENSG00000283550,ENSG00000250149,ENSG00000251436,ENSG00000249555,ENSG00000251649,ENSG00000251005,ENSG00000286251,ENSG00000223620,ENSG00000199862,ENSG00000250945
chr4	124703139	124703560	4:124703139-124703560	ENSG00000286734,ENSG00000248506,ENSG00000248565,ENSG00000261083,ENSG00000151458,ENSG00000201297,ENSG00000283550,ENSG00000250149,ENSG00000251436,ENSG00000249555,ENSG00000251649,ENSG00000251005,ENSG00000286251,ENSG00000223620,ENSG00000199862,ENSG00000250945
chr4	124711454	124711707	4:124711454-124711707	ENSG00000286734,ENSG00000248506,ENSG00000248565,ENSG00000261083,ENSG00000151458,ENSG00000250149,ENSG00000251436,ENSG00000249555,ENSG00000251649,ENSG00000251005
chr4	124712391	124713491	4:124712391-124713491	ENSG00000286734,ENSG00000248506,ENSG00000248565,ENSG00000261083,ENSG00000151458,ENSG00000201297,ENSG00000283550,ENSG00000250149,ENSG00000251436,ENSG00000249555,ENSG00000251649,ENSG00000251005,ENSG00000286251,ENSG00000223620,ENSG00000199862,ENSG00000250945
chr4	125314852	125315190	4:125314852-125315190	ENSG00000196159,ENSG00000201297,ENSG00000283550,ENSG00000250149,ENSG00000251436,ENSG00000249555,ENSG00000251649,ENSG00000251005,ENSG00000286251,ENSG00000223620,ENSG00000199862,ENSG00000250945
chr4	127380579	127380777	4:127380579-127380777	ENSG00000201297,ENSG00000283550,ENSG00000250149,ENSG00000251436,ENSG00000249555,ENSG00000251649,ENSG00000251005,ENSG00000286251,ENSG00000223620,ENSG00000199862,ENSG00000250945,ENSG00000248491,ENSG00000287101
chr4	127501100	127501403	4:127501100-127501403	ENSG00000283550,ENSG00000250149,ENSG00000251436,ENSG00000251649,ENSG00000251005,ENSG00000286251,ENSG00000223620,ENSG00000199862,ENSG00000250945,ENSG00000248491,ENSG00000287101,ENSG00000248209,ENSG00000249795
chr4	127622861	127623293	4:127622861-127623293	ENSG00000251649,ENSG00000251005,ENSG00000286251,ENSG00000223620,ENSG00000199862,ENSG00000250945,ENSG00000248491,ENSG00000287021,ENSG00000164066,ENSG00000151475,ENSG00000282855,ENSG00000244021,ENSG00000261668
chr4	127632641	127633260	4:127632641-127633260	ENSG00000251649,ENSG00000251005,ENSG00000286251,ENSG00000223620,ENSG00000199862,ENSG00000250945,ENSG00000248491,ENSG00000287021,ENSG00000164066,ENSG00000151475,ENSG00000282855,ENSG00000244021,ENSG00000261668
chr4	127698878	127699122	4:127698878-127699122	ENSG00000283550,ENSG00000251436,ENSG00000251649,ENSG00000251005,ENSG00000286251,ENSG00000223620,ENSG00000199862,ENSG00000250945,ENSG00000248491,ENSG00000287101,ENSG00000164066,ENSG00000151475,ENSG00000282855,ENSG00000244021,ENSG00000261668
chr4	127781970	127782549	4:127781970-127782549	ENSG00000286251,ENSG00000223620,ENSG00000199862,ENSG00000250945,ENSG00000151475,ENSG00000164070,ENSG00000282855,ENSG00000244021,ENSG00000261668
chr4	127880551	127881308	4:127880551-127881308	ENSG00000223620,ENSG00000250945,ENSG00000282855,ENSG00000244021,ENSG00000261668,ENSG00000142731,ENSG00000251821,ENSG00000164073,ENSG00000164074
chr4	127964732	127965733	4:127964732-127965733	ENSG00000282855,ENSG00000244021,ENSG00000261668,ENSG00000164073,ENSG00000164074
chr4	127997671	127997947	4:127997671-127997947	ENSG00000282855,ENSG00000244021,ENSG00000261668,ENSG00000164073,ENSG00000164074
chr4	128060919	128061851	4:128060919-128061851	ENSG00000282855,ENSG00000244021,ENSG00000261668,ENSG00000164073,ENSG00000164074,ENSG00000138709,ENSG00000241651
chr4	128081659	128081939	4:128081659-128081939	ENSG00000282855,ENSG00000261668,ENSG00000138709,ENSG00000241651
chr4	128160993	128161379	4:128160993-128161379	ENSG00000248394
chr4	128287587	128288496	4:128287587-128288496	ENSG00000164040,ENSG00000251432,ENSG00000280711
chr4	128517766	128518039	4:128517766-128518039	ENSG00000251432,ENSG00000248802,ENSG00000280711
chr4	128553072	128553582	4:128553072-128553582	ENSG00000273077,ENSG00000248187,ENSG00000248802,ENSG00000280711
chr4	128570464	128570647	4:128570464-128570647	ENSG00000248187,ENSG00000248802,ENSG00000280711,ENSG00000077684,ENSG00000234125,ENSG00000249018
chr4	128809567	128810167	4:128809567-128810167	ENSG00000248802,ENSG00000280711,ENSG00000077684
chr4	128811540	128812551	4:128811540-128812551	ENSG00000248802,ENSG00000280711,ENSG00000077684
chr4	128847033	128847396	4:128847033-128847396	ENSG00000248802,ENSG00000280711,ENSG00000077684,ENSG00000234125,ENSG00000249018
chr4	128916690	128917170	4:128916690-128917170	ENSG00000199862,ENSG00000250945,ENSG00000248802,ENSG00000280711,ENSG00000275647,ENSG00000281369,ENSG00000251345,ENSG00000248958,ENSG00000251195,ENSG00000246876,ENSG00000249618,ENSG00000234125,ENSG00000251326,ENSG00000248877,ENSG00000249018,ENSG00000280059,ENSG00000250503,ENSG00000287924
chr4	128958308	128958800	4:128958308-128958800	ENSG00000280711,ENSG00000275647,ENSG00000281369,ENSG00000251345,ENSG00000248958,ENSG00000251195,ENSG00000246876,ENSG00000249618,ENSG00000234125,ENSG00000251326,ENSG00000248877,ENSG00000249018,ENSG00000280059,ENSG00000250503,ENSG00000287924
chr4	129093215	129093942	4:129093215-129093942	ENSG00000280711,ENSG00000151466,ENSG00000281369,ENSG00000151470,ENSG00000251345,ENSG00000248958,ENSG00000251195,ENSG00000234125,ENSG00000249018
chr4	129096097	129096369	4:129096097-129096369	ENSG00000151466,ENSG00000281369,ENSG00000151470,ENSG00000251345,ENSG00000248958,ENSG00000251195
chr4	129327428	129328263	4:129327428-129328263	ENSG00000281369,ENSG00000251345,ENSG00000248958,ENSG00000251195,ENSG00000250193,ENSG00000287748,ENSG00000246876,ENSG00000249618,ENSG00000234125,ENSG00000251326,ENSG00000248877,ENSG00000249018,ENSG00000280059,ENSG00000250503,ENSG00000287924,ENSG00000250213,ENSG00000250102,ENSG00000248715,ENSG00000241392,ENSG00000251676,ENSG00000252014,ENSG00000249416
chr4	129342799	129343137	4:129342799-129343137	ENSG00000199862,ENSG00000281369,ENSG00000251345,ENSG00000248958,ENSG00000251195,ENSG00000250193,ENSG00000287748,ENSG00000246876,ENSG00000249618,ENSG00000234125,ENSG00000251326,ENSG00000248877,ENSG00000249018,ENSG00000280059,ENSG00000250503,ENSG00000287924,ENSG00000250213,ENSG00000250102,ENSG00000248715,ENSG00000241392,ENSG00000251676,ENSG00000252014,ENSG00000249416
chr4	129345751	129346269	4:129345751-129346269	ENSG00000281369,ENSG00000251345,ENSG00000248958,ENSG00000251195,ENSG00000250193,ENSG00000287748,ENSG00000246876,ENSG00000249618,ENSG00000234125,ENSG00000251326,ENSG00000248877,ENSG00000249018,ENSG00000280059,ENSG00000250503,ENSG00000287924,ENSG00000250213,ENSG00000250102,ENSG00000248715,ENSG00000251676,ENSG00000252014,ENSG00000249416
chr4	129532633	129533036	4:129532633-129533036	ENSG00000251195,ENSG00000287748,ENSG00000246876,ENSG00000249618,ENSG00000234125,ENSG00000251326,ENSG00000248877,ENSG00000249018,ENSG00000280059,ENSG00000250503,ENSG00000287924,ENSG00000250213,ENSG00000248715,ENSG00000241392,ENSG00000251676,ENSG00000252014,ENSG00000249416,ENSG00000184139,ENSG00000251555,ENSG00000249463
chr4	131254475	131254656	4:131254475-131254656	ENSG00000246876,ENSG00000249618,ENSG00000234125,ENSG00000251326,ENSG00000248877,ENSG00000249018,ENSG00000280059,ENSG00000250503,ENSG00000287924,ENSG00000250213,ENSG00000206782,ENSG00000250102,ENSG00000248715,ENSG00000241392,ENSG00000251676,ENSG00000252014,ENSG00000249416,ENSG00000184139,ENSG00000251555,ENSG00000251598,ENSG00000249463,ENSG00000251051,ENSG00000248369,ENSG00000251398,ENSG00000249038,ENSG00000251488,ENSG00000249513,ENSG00000250241,ENSG00000248735,ENSG00000138650,ENSG00000286467
chr4	133493521	133493707	4:133493521-133493707	ENSG00000250213,ENSG00000248715,ENSG00000251676,ENSG00000252014,ENSG00000249416,ENSG00000184139,ENSG00000251555,ENSG00000251598,ENSG00000249463,ENSG00000251051,ENSG00000248369,ENSG00000251398,ENSG00000249038,ENSG00000251488,ENSG00000249513,ENSG00000250241,ENSG00000248735,ENSG00000138650,ENSG00000286467,ENSG00000250191,ENSG00000251388,ENSG00000251199,ENSG00000286253,ENSG00000254535,ENSG00000248191,ENSG00000251291,ENSG00000249000,ENSG00000249847,ENSG00000251228,ENSG00000241411,ENSG00000250144,ENSG00000248434,ENSG00000248456,ENSG00000283432,ENSG00000250834,ENSG00000248104,ENSG00000250865,ENSG00000248330
chr4	138035731	138035977	4:138035731-138035977	ENSG00000248104,ENSG00000250865,ENSG00000248330,ENSG00000207322,ENSG00000251492,ENSG00000261166,ENSG00000251567,ENSG00000250665,ENSG00000249311,ENSG00000279749,ENSG00000248869,ENSG00000250341,ENSG00000250813,ENSG00000251440,ENSG00000213448,ENSG00000189184,ENSG00000251632,ENSG00000280352,ENSG00000250126,ENSG00000250777,ENSG00000287441,ENSG00000250034,ENSG00000287144,ENSG00000248307,ENSG00000250033,ENSG00000248305,ENSG00000248795,ENSG00000250977
chr4	138182852	138183061	4:138182852-138183061	ENSG00000250865,ENSG00000248330,ENSG00000207322,ENSG00000251492,ENSG00000261166,ENSG00000251567,ENSG00000250665,ENSG00000249311,ENSG00000279749,ENSG00000248869,ENSG00000250341,ENSG00000250813,ENSG00000251440,ENSG00000213448,ENSG00000189184,ENSG00000251632,ENSG00000280352,ENSG00000250126,ENSG00000250777,ENSG00000287441,ENSG00000250034,ENSG00000287144,ENSG00000248307,ENSG00000250033,ENSG00000248305,ENSG00000248795
chr4	138190464	138190779	4:138190464-138190779	ENSG00000250865,ENSG00000248330,ENSG00000207322,ENSG00000251492,ENSG00000261166,ENSG00000251567,ENSG00000250665,ENSG00000249311,ENSG00000279749,ENSG00000248869,ENSG00000250341,ENSG00000250813,ENSG00000251440,ENSG00000213448,ENSG00000189184,ENSG00000251632,ENSG00000280352,ENSG00000250126,ENSG00000250777,ENSG00000287441,ENSG00000250034,ENSG00000287144,ENSG00000248307,ENSG00000250033,ENSG00000249091,ENSG00000248305,ENSG00000248795,ENSG00000250977
chr4	138235623	138235922	4:138235623-138235922	ENSG00000250865,ENSG00000248330,ENSG00000207322,ENSG00000251492,ENSG00000261166,ENSG00000251567,ENSG00000250665,ENSG00000249311,ENSG00000279749,ENSG00000248869,ENSG00000250341,ENSG00000250813,ENSG00000251440,ENSG00000213448,ENSG00000189184,ENSG00000251632,ENSG00000280352,ENSG00000250126,ENSG00000250777,ENSG00000287441,ENSG00000250034,ENSG00000287144,ENSG00000248307,ENSG00000250033,ENSG00000151012,ENSG00000249091,ENSG00000248305,ENSG00000248795
chr4	138242294	138242707	4:138242294-138242707	ENSG00000250865,ENSG00000248330,ENSG00000207322,ENSG00000251492,ENSG00000261166,ENSG00000251567,ENSG00000250665,ENSG00000249311,ENSG00000279749,ENSG00000248869,ENSG00000250341,ENSG00000250813,ENSG00000251440,ENSG00000213448,ENSG00000189184,ENSG00000251632,ENSG00000280352,ENSG00000250126,ENSG00000250777,ENSG00000287441,ENSG00000250034,ENSG00000287144,ENSG00000248307,ENSG00000250033,ENSG00000151012,ENSG00000249091,ENSG00000249381,ENSG00000248305,ENSG00000248795,ENSG00000250977
chr4	138298765	138299119	4:138298765-138299119	ENSG00000250865,ENSG00000248330,ENSG00000207322,ENSG00000251492,ENSG00000251567,ENSG00000250665,ENSG00000249311,ENSG00000279749,ENSG00000248869,ENSG00000287144,ENSG00000248307,ENSG00000249091,ENSG00000248397,ENSG00000251372,ENSG00000248305,ENSG00000248795
chr4	138305212	138305399	4:138305212-138305399	ENSG00000251492,ENSG00000249311,ENSG00000249091,ENSG00000248397,ENSG00000251372
chr4	138307420	138307632	4:138307420-138307632	ENSG00000207322,ENSG00000251492,ENSG00000261166,ENSG00000249311,ENSG00000279749,ENSG00000249091,ENSG00000248397,ENSG00000251372
chr4	138392595	138393191	4:138392595-138393191	ENSG00000248330,ENSG00000207322,ENSG00000251492,ENSG00000261166,ENSG00000251567,ENSG00000250665,ENSG00000249311,ENSG00000279749,ENSG00000248869,ENSG00000250341,ENSG00000250813,ENSG00000251440,ENSG00000213448,ENSG00000189184,ENSG00000251632,ENSG00000280352,ENSG00000250126,ENSG00000250777,ENSG00000287441,ENSG00000250034,ENSG00000287144,ENSG00000248307,ENSG00000250033,ENSG00000249091,ENSG00000249381,ENSG00000248305,ENSG00000248795,ENSG00000250977
chr4	138405788	138406062	4:138405788-138406062	ENSG00000248330,ENSG00000207322,ENSG00000251492,ENSG00000261166,ENSG00000251567,ENSG00000250665,ENSG00000249311,ENSG00000279749,ENSG00000248869,ENSG00000250341,ENSG00000251440,ENSG00000213448,ENSG00000280352,ENSG00000250126,ENSG00000287144,ENSG00000249381,ENSG00000248305,ENSG00000248795
chr4	138406281	138406618	4:138406281-138406618	ENSG00000248330,ENSG00000207322,ENSG00000251492,ENSG00000261166,ENSG00000251567,ENSG00000250665,ENSG00000249311,ENSG00000279749,ENSG00000248869,ENSG00000250341,ENSG00000250813,ENSG00000251440,ENSG00000213448,ENSG00000189184,ENSG00000251632,ENSG00000280352,ENSG00000250126,ENSG00000250777,ENSG00000287441,ENSG00000250034,ENSG00000287144,ENSG00000248307,ENSG00000249091,ENSG00000249381,ENSG00000248305,ENSG00000248795,ENSG00000250977
chr4	138680969	138681152	4:138680969-138681152	ENSG00000251567,ENSG00000249311,ENSG00000279749,ENSG00000248869,ENSG00000250341,ENSG00000250813,ENSG00000251440,ENSG00000213448,ENSG00000189184,ENSG00000251632,ENSG00000280352,ENSG00000250126,ENSG00000250777,ENSG00000287441,ENSG00000250034,ENSG00000287144,ENSG00000248307,ENSG00000250033,ENSG00000248305,ENSG00000248795,ENSG00000250977,ENSG00000250577
chr4	138775977	138776252	4:138775977-138776252	ENSG00000249311,ENSG00000250501
chr4	138894800	138895017	4:138894800-138895017	ENSG00000251567,ENSG00000279749,ENSG00000248869,ENSG00000250341,ENSG00000250813,ENSG00000251440,ENSG00000213448,ENSG00000189184,ENSG00000251632,ENSG00000280352,ENSG00000250126,ENSG00000250777,ENSG00000287441,ENSG00000250034,ENSG00000287144,ENSG00000248307,ENSG00000248795,ENSG00000250977,ENSG00000250577
chr4	138953940	138954292	4:138953940-138954292	ENSG00000279749,ENSG00000248869,ENSG00000250341,ENSG00000250813,ENSG00000251440,ENSG00000213448,ENSG00000189184,ENSG00000251632,ENSG00000280352,ENSG00000250777,ENSG00000287441,ENSG00000250034,ENSG00000287144,ENSG00000248795,ENSG00000250195,ENSG00000250577
chr4	138967327	138967712	4:138967327-138967712	ENSG00000279749,ENSG00000248869,ENSG00000250341,ENSG00000250813,ENSG00000251440,ENSG00000213448,ENSG00000189184,ENSG00000251632,ENSG00000280352,ENSG00000250126,ENSG00000250777,ENSG00000287441,ENSG00000250034,ENSG00000287144,ENSG00000248795,ENSG00000250977,ENSG00000250195,ENSG00000250577
chr4	138977529	138977847	4:138977529-138977847	ENSG00000279749,ENSG00000248869,ENSG00000250341,ENSG00000250813,ENSG00000251440,ENSG00000213448,ENSG00000189184,ENSG00000251632,ENSG00000280352,ENSG00000250126,ENSG00000250777,ENSG00000287441,ENSG00000250034,ENSG00000287144,ENSG00000248795,ENSG00000250977,ENSG00000250195,ENSG00000250577,ENSG00000252503
chr4	139015198	139016265	4:139015198-139016265	ENSG00000279749,ENSG00000248869,ENSG00000250813,ENSG00000213448,ENSG00000189184,ENSG00000251632,ENSG00000280352,ENSG00000250034,ENSG00000250195,ENSG00000250577,ENSG00000151014,ENSG00000252503
chr4	139030760	139030986	4:139030760-139030986	ENSG00000151014,ENSG00000252503
chr4	139082868	139083196	4:139082868-139083196	ENSG00000109381,ENSG00000252503,ENSG00000179967,ENSG00000200520
chr4	139083717	139084533	4:139083717-139084533	ENSG00000109381,ENSG00000252503,ENSG00000179967
chr4	139099361	139099670	4:139099361-139099670	ENSG00000252503,ENSG00000240723,ENSG00000179967,ENSG00000276396
chr4	139144383	139144869	4:139144383-139144869	ENSG00000109381,ENSG00000252503,ENSG00000240723,ENSG00000179967,ENSG00000276396
chr4	139167894	139168303	4:139167894-139168303	ENSG00000109381,ENSG00000252503,ENSG00000240723,ENSG00000179967,ENSG00000276396
chr4	139176253	139178479	4:139176253-139178479	ENSG00000109381,ENSG00000252503,ENSG00000240723,ENSG00000179967,ENSG00000276396,ENSG00000265892,ENSG00000200520
chr4	139189035	139189572	4:139189035-139189572	ENSG00000213448,ENSG00000250126,ENSG00000109381,ENSG00000252503,ENSG00000179967,ENSG00000276396,ENSG00000265892,ENSG00000207384,ENSG00000206722,ENSG00000200520
chr4	139208255	139208844	4:139208255-139208844	ENSG00000250341,ENSG00000250813,ENSG00000251440,ENSG00000280352,ENSG00000287441,ENSG00000252503,ENSG00000179967,ENSG00000276396,ENSG00000265892,ENSG00000207384,ENSG00000252362,ENSG00000206722,ENSG00000200520
chr4	139214048	139214566	4:139214048-139214566	ENSG00000251440,ENSG00000250126,ENSG00000250777,ENSG00000287441,ENSG00000252503,ENSG00000240723,ENSG00000179967,ENSG00000276396,ENSG00000265892,ENSG00000207384,ENSG00000252362,ENSG00000206722,ENSG00000200520
chr4	139238087	139238360	4:139238087-139238360	ENSG00000252362,ENSG00000206722,ENSG00000200520
chr4	139266624	139266936	4:139266624-139266936	ENSG00000206722,ENSG00000137463,ENSG00000200520
chr4	139280239	139280448	4:139280239-139280448	ENSG00000206722,ENSG00000137463,ENSG00000200520
chr4	139295342	139296052	4:139295342-139296052	ENSG00000252503,ENSG00000240723,ENSG00000179967,ENSG00000206722,ENSG00000137463,ENSG00000109390,ENSG00000164134,ENSG00000200520
chr4	139301092	139302591	4:139301092-139302591	ENSG00000109390,ENSG00000164134,ENSG00000200520
chr4	139419403	139419798	4:139419403-139419798	ENSG00000200520,ENSG00000273247,ENSG00000248863,ENSG00000239005,ENSG00000172007
chr4	139453364	139454335	4:139453364-139454335	ENSG00000200520,ENSG00000273247,ENSG00000248863,ENSG00000239005,ENSG00000172007,ENSG00000249302,ENSG00000261268
chr4	139484651	139485076	4:139484651-139485076	ENSG00000248863,ENSG00000239005,ENSG00000249302,ENSG00000261268
chr4	139522029	139522424	4:139522029-139522424	ENSG00000248863,ENSG00000239005,ENSG00000145391,ENSG00000249302,ENSG00000261268
chr4	139528666	139528989	4:139528666-139528989	ENSG00000239005,ENSG00000145391,ENSG00000249302
chr4	139555250	139557102	4:139555250-139557102	ENSG00000145391,ENSG00000249302,ENSG00000272717,ENSG00000286896,ENSG00000261268
chr4	139560759	139561158	4:139560759-139561158	ENSG00000145391,ENSG00000249302,ENSG00000272717,ENSG00000286896,ENSG00000261268
chr4	139606679	139606931	4:139606679-139606931	ENSG00000145391,ENSG00000261268
chr4	139660586	139660978	4:139660586-139660978	ENSG00000261268,ENSG00000085871
chr4	139665589	139665940	4:139665589-139665940	ENSG00000085871
chr4	139666754	139667178	4:139666754-139667178	ENSG00000085871
chr4	139675067	139675681	4:139675067-139675681	ENSG00000261268,ENSG00000085871,ENSG00000201533,ENSG00000178458,ENSG00000249754
chr4	139683237	139683448	4:139683237-139683448	ENSG00000201533
chr4	139692531	139692864	4:139692531-139692864	ENSG00000201533,ENSG00000178458
chr4	139734189	139734398	4:139734189-139734398	ENSG00000286320,ENSG00000249754
chr4	139734777	139735304	4:139734777-139735304	ENSG00000286320,ENSG00000249754
chr4	139740386	139740917	4:139740386-139740917	ENSG00000286320,ENSG00000249754
chr4	139787144	139787394	4:139787144-139787394	ENSG00000286320,ENSG00000252233
chr4	139815984	139816363	4:139815984-139816363	ENSG00000286320,ENSG00000252233,ENSG00000249754
chr4	139852810	139853040	4:139852810-139853040	ENSG00000286320
chr4	139863662	139863993	4:139863662-139863993	-
chr4	139872259	139872690	4:139872259-139872690	ENSG00000196782,ENSG00000286320,ENSG00000252233,ENSG00000249754,ENSG00000287449,ENSG00000242102
chr4	139903928	139904130	4:139903928-139904130	ENSG00000196782,ENSG00000286320
chr4	139946925	139947302	4:139946925-139947302	ENSG00000249754
chr4	139975919	139976232	4:139975919-139976232	-
chr4	139978809	139979015	4:139978809-139979015	ENSG00000286320,ENSG00000249754
chr4	140049190	140049698	4:140049190-140049698	ENSG00000250698
chr4	140094676	140095104	4:140094676-140095104	ENSG00000196782,ENSG00000250698,ENSG00000249754
chr4	140095978	140096401	4:140095978-140096401	ENSG00000196782,ENSG00000250698,ENSG00000249754
chr4	140103723	140104120	4:140103723-140104120	ENSG00000287441,ENSG00000196782,ENSG00000250698,ENSG00000249754,ENSG00000109424,ENSG00000287449,ENSG00000242102
chr4	140150774	140152228	4:140150774-140152228	ENSG00000196782,ENSG00000250698,ENSG00000249754
chr4	140153978	140154496	4:140153978-140154496	ENSG00000196782,ENSG00000250698
chr4	140156694	140156972	4:140156694-140156972	ENSG00000196782
chr4	140162813	140163077	4:140162813-140163077	ENSG00000196782,ENSG00000249754
chr4	140174506	140174967	4:140174506-140174967	ENSG00000250698,ENSG00000249754
chr4	140237509	140238551	4:140237509-140238551	ENSG00000196782,ENSG00000249754
chr4	140243008	140243486	4:140243008-140243486	ENSG00000249754
chr4	140252890	140253387	4:140252890-140253387	ENSG00000196782,ENSG00000286320,ENSG00000153130,ENSG00000249754
chr4	140359800	140360044	4:140359800-140360044	ENSG00000153130,ENSG00000249754,ENSG00000241923,ENSG00000205301,ENSG00000280262,ENSG00000109424,ENSG00000287449,ENSG00000242102,ENSG00000248621
chr4	140372979	140373867	4:140372979-140373867	ENSG00000153130,ENSG00000196951,ENSG00000249754,ENSG00000241923,ENSG00000205301,ENSG00000280262,ENSG00000109424,ENSG00000287449,ENSG00000242102,ENSG00000248621,ENSG00000249661
chr4	140427233	140427725	4:140427233-140427725	ENSG00000153132,ENSG00000205301,ENSG00000280262,ENSG00000109424,ENSG00000287449,ENSG00000242102,ENSG00000248621
chr4	140523700	140524553	4:140523700-140524553	ENSG00000205301,ENSG00000280262,ENSG00000179387,ENSG00000109424,ENSG00000287449,ENSG00000242102,ENSG00000248621,ENSG00000249661
chr4	140718212	140718766	4:140718212-140718766	ENSG00000109424,ENSG00000287449,ENSG00000242102,ENSG00000248621,ENSG00000109436,ENSG00000249661,ENSG00000207155,ENSG00000248335
chr4	140727877	140728528	4:140727877-140728528	ENSG00000205301,ENSG00000280262,ENSG00000109424,ENSG00000287449,ENSG00000242102,ENSG00000248621,ENSG00000109436,ENSG00000249661,ENSG00000207155,ENSG00000248335,ENSG00000273472,ENSG00000222613
chr4	140743230	140743675	4:140743230-140743675	ENSG00000109424,ENSG00000287449,ENSG00000242102,ENSG00000248621,ENSG00000109436,ENSG00000249661,ENSG00000207155,ENSG00000273472,ENSG00000222613
chr4	140755812	140757213	4:140755812-140757213	ENSG00000109424,ENSG00000287449,ENSG00000242102,ENSG00000248621,ENSG00000109436,ENSG00000249661,ENSG00000207155,ENSG00000273472,ENSG00000222613
chr4	140789766	140790206	4:140789766-140790206	ENSG00000205301,ENSG00000280262,ENSG00000109424,ENSG00000287449,ENSG00000242102,ENSG00000248621,ENSG00000109436,ENSG00000249661,ENSG00000207155,ENSG00000222613
chr4	140790865	140791158	4:140790865-140791158	ENSG00000205301,ENSG00000280262,ENSG00000109424,ENSG00000287449,ENSG00000242102,ENSG00000248621,ENSG00000109436,ENSG00000249661,ENSG00000207155,ENSG00000273472,ENSG00000222613
chr4	140807965	140808418	4:140807965-140808418	ENSG00000109424,ENSG00000287449,ENSG00000242102,ENSG00000248621,ENSG00000249661,ENSG00000207155,ENSG00000222613
chr4	140850969	140851257	4:140850969-140851257	ENSG00000109424,ENSG00000287449,ENSG00000242102,ENSG00000248621,ENSG00000249661
chr4	140884620	140884882	4:140884620-140884882	ENSG00000109424,ENSG00000287449,ENSG00000242102,ENSG00000248621
chr4	141132922	141133635	4:141132922-141133635	ENSG00000170153
chr4	141142546	141142786	4:141142546-141142786	ENSG00000170153,ENSG00000248747
chr4	141220787	141221523	4:141220787-141221523	ENSG00000170153,ENSG00000109445,ENSG00000248747
chr4	141307106	141307584	4:141307106-141307584	ENSG00000248747,ENSG00000248810,ENSG00000250189,ENSG00000272632,ENSG00000250141,ENSG00000242134,ENSG00000250835,ENSG00000249806
chr4	141311932	141312113	4:141311932-141312113	ENSG00000248747,ENSG00000248810,ENSG00000250189,ENSG00000250141,ENSG00000242134
chr4	141328926	141329413	4:141328926-141329413	ENSG00000248747,ENSG00000248810,ENSG00000250189,ENSG00000250141
chr4	141333093	141333947	4:141333093-141333947	ENSG00000248747,ENSG00000248810
chr4	141347861	141348509	4:141347861-141348509	ENSG00000248747,ENSG00000248810,ENSG00000250189,ENSG00000272632,ENSG00000250141,ENSG00000164136,ENSG00000242134,ENSG00000250835,ENSG00000249806,ENSG00000183090,ENSG00000250345
chr4	141352973	141353404	4:141352973-141353404	ENSG00000248747,ENSG00000248810,ENSG00000250189,ENSG00000272632,ENSG00000250141
chr4	141458751	141459050	4:141458751-141459050	ENSG00000248747,ENSG00000250189,ENSG00000272632,ENSG00000250141
chr4	141636145	141637289	4:141636145-141637289	ENSG00000250189,ENSG00000250141,ENSG00000164136
chr4	142367500	142367780	4:142367500-142367780	ENSG00000242134,ENSG00000250835,ENSG00000251248,ENSG00000249806
chr4	142405032	142405600	4:142405032-142405600	ENSG00000109452,ENSG00000242134,ENSG00000250835,ENSG00000251248,ENSG00000249806,ENSG00000250345
chr4	142485539	142485957	4:142485539-142485957	ENSG00000109452,ENSG00000242134,ENSG00000250835,ENSG00000251248,ENSG00000249806,ENSG00000286055
chr4	142846497	142846939	4:142846497-142846939	ENSG00000109452,ENSG00000242134,ENSG00000250835,ENSG00000249806
chr4	142961424	142962210	4:142961424-142962210	ENSG00000242134,ENSG00000250835,ENSG00000251248,ENSG00000249806,ENSG00000251300,ENSG00000250969,ENSG00000200049,ENSG00000250540,ENSG00000183090,ENSG00000250345,ENSG00000250361,ENSG00000286055,ENSG00000170180,ENSG00000261129
chr4	143021399	143021644	4:143021399-143021644	ENSG00000242134,ENSG00000250835,ENSG00000251300,ENSG00000183090,ENSG00000250345,ENSG00000250361,ENSG00000286055
chr4	143025212	143025525	4:143025212-143025525	ENSG00000242134,ENSG00000250835,ENSG00000249806,ENSG00000251300,ENSG00000250969,ENSG00000200049,ENSG00000183090,ENSG00000250345,ENSG00000250361,ENSG00000286055,ENSG00000170180
chr4	143184415	143185644	4:143184415-143185644	ENSG00000250326,ENSG00000170185,ENSG00000250969,ENSG00000200049,ENSG00000243175,ENSG00000250540,ENSG00000183090,ENSG00000250345,ENSG00000286055,ENSG00000170180
chr4	143336006	143337065	4:143336006-143337065	ENSG00000170185,ENSG00000250969,ENSG00000200049,ENSG00000109458,ENSG00000265623,ENSG00000228981,ENSG00000286771,ENSG00000243175,ENSG00000250540,ENSG00000183090,ENSG00000250345,ENSG00000250361,ENSG00000286055
chr4	143337382	143337684	4:143337382-143337684	ENSG00000250969,ENSG00000200049,ENSG00000109458,ENSG00000265623,ENSG00000243175
chr4	143359106	143359619	4:143359106-143359619	ENSG00000250969,ENSG00000200049,ENSG00000109458,ENSG00000265623,ENSG00000228981,ENSG00000286771,ENSG00000243175,ENSG00000250540,ENSG00000183090,ENSG00000250345,ENSG00000250361,ENSG00000286055
chr4	143359837	143360064	4:143359837-143360064	ENSG00000250969,ENSG00000200049,ENSG00000109458,ENSG00000228981,ENSG00000286771,ENSG00000243175
chr4	143404558	143404784	4:143404558-143404784	ENSG00000250969,ENSG00000200049,ENSG00000109458,ENSG00000243175,ENSG00000250540
chr4	143513064	143514071	4:143513064-143514071	ENSG00000250326,ENSG00000170185,ENSG00000250969,ENSG00000200049,ENSG00000243175,ENSG00000250540,ENSG00000245112,ENSG00000153147,ENSG00000248924,ENSG00000251600,ENSG00000236296,ENSG00000183090,ENSG00000250345,ENSG00000250361,ENSG00000286055,ENSG00000170180
chr4	143559095	143559677	4:143559095-143559677	ENSG00000153147,ENSG00000248924,ENSG00000251600,ENSG00000236296,ENSG00000183090,ENSG00000250345,ENSG00000250361,ENSG00000286055,ENSG00000170180
chr4	143912131	143912334	4:143912131-143912334	ENSG00000251600,ENSG00000183090,ENSG00000250345,ENSG00000197465,ENSG00000249741,ENSG00000250361,ENSG00000286055,ENSG00000170180
chr4	144202036	144202223	4:144202036-144202223	ENSG00000183090,ENSG00000250345,ENSG00000250361,ENSG00000286055,ENSG00000170180,ENSG00000261129,ENSG00000250504,ENSG00000273621,ENSG00000249193,ENSG00000222594
chr4	144356425	144356650	4:144356425-144356650	ENSG00000183090,ENSG00000250345,ENSG00000250361,ENSG00000286055,ENSG00000170180,ENSG00000285783,ENSG00000261129,ENSG00000250504,ENSG00000273621,ENSG00000249193,ENSG00000250406,ENSG00000251452,ENSG00000222594
chr4	144645863	144646194	4:144645863-144646194	ENSG00000170180,ENSG00000261129,ENSG00000250504,ENSG00000248890,ENSG00000164161,ENSG00000273621,ENSG00000222594
chr4	144894589	144894917	4:144894589-144894917	ENSG00000183090,ENSG00000250345,ENSG00000250361,ENSG00000286055,ENSG00000170180,ENSG00000285783,ENSG00000261129,ENSG00000250504,ENSG00000273621,ENSG00000249193,ENSG00000250406,ENSG00000251452,ENSG00000222594,ENSG00000240992,ENSG00000272727,ENSG00000251333,ENSG00000278943
chr4	145097892	145098518	4:145097892-145098518	ENSG00000170180,ENSG00000285713,ENSG00000273621,ENSG00000164162,ENSG00000222594,ENSG00000164163,ENSG00000238713
chr4	145177763	145178086	4:145177763-145178086	ENSG00000164164,ENSG00000238713
chr4	145179698	145181071	4:145179698-145181071	ENSG00000250361,ENSG00000285713,ENSG00000164162,ENSG00000222594,ENSG00000164163,ENSG00000164164,ENSG00000238713,ENSG00000240992,ENSG00000272727,ENSG00000251333,ENSG00000278943,ENSG00000248745,ENSG00000250582,ENSG00000250902,ENSG00000249245,ENSG00000248356
chr4	145186679	145187058	4:145186679-145187058	ENSG00000170180,ENSG00000222594,ENSG00000164164,ENSG00000238713,ENSG00000240992,ENSG00000272727,ENSG00000251333,ENSG00000278943,ENSG00000286420,ENSG00000248745,ENSG00000250582,ENSG00000250902,ENSG00000248356
chr4	145480384	145480571	4:145480384-145480571	ENSG00000240992,ENSG00000272727,ENSG00000251333,ENSG00000278943,ENSG00000286420,ENSG00000248745,ENSG00000170365,ENSG00000250582,ENSG00000250902
chr4	145481681	145482214	4:145481681-145482214	ENSG00000240992,ENSG00000272727,ENSG00000251333,ENSG00000278943,ENSG00000286420,ENSG00000248745,ENSG00000170365,ENSG00000250582,ENSG00000250902
chr4	145482426	145482847	4:145482426-145482847	ENSG00000240992,ENSG00000272727,ENSG00000251333,ENSG00000278943,ENSG00000286420,ENSG00000248745,ENSG00000170365,ENSG00000250582,ENSG00000250902
chr4	145487770	145488024	4:145487770-145488024	ENSG00000240992,ENSG00000272727,ENSG00000251333,ENSG00000278943,ENSG00000286420,ENSG00000248745,ENSG00000170365,ENSG00000250582,ENSG00000250902
chr4	145619042	145619783	4:145619042-145619783	ENSG00000250361,ENSG00000273621,ENSG00000222594,ENSG00000238713,ENSG00000240992,ENSG00000272727,ENSG00000251333,ENSG00000278943,ENSG00000286420,ENSG00000248745,ENSG00000250582,ENSG00000250902,ENSG00000151611,ENSG00000249245,ENSG00000248356,ENSG00000279481,ENSG00000251687,ENSG00000201314,ENSG00000260303,ENSG00000278438
chr4	145732966	145733522	4:145732966-145733522	ENSG00000286055,ENSG00000222594,ENSG00000240992,ENSG00000272727,ENSG00000251333,ENSG00000278943,ENSG00000248745,ENSG00000250902,ENSG00000151611,ENSG00000249245,ENSG00000248356,ENSG00000237136,ENSG00000151612,ENSG00000279481,ENSG00000251687,ENSG00000201314,ENSG00000260303
chr4	145769569	145770023	4:145769569-145770023	ENSG00000251333,ENSG00000278943,ENSG00000248356,ENSG00000151612,ENSG00000279481,ENSG00000251687,ENSG00000201314,ENSG00000260303
chr4	145795637	145795820	4:145795637-145795820	ENSG00000272727,ENSG00000251333,ENSG00000278943,ENSG00000249245,ENSG00000248356,ENSG00000279481,ENSG00000251687,ENSG00000201314,ENSG00000260303
chr4	145796561	145796788	4:145796561-145796788	ENSG00000272727,ENSG00000251333,ENSG00000278943,ENSG00000249245,ENSG00000248356,ENSG00000279481,ENSG00000251687,ENSG00000201314,ENSG00000260303
chr4	145936281	145936530	4:145936281-145936530	ENSG00000151612,ENSG00000279481,ENSG00000251687,ENSG00000201314
chr4	145937288	145937637	4:145937288-145937637	ENSG00000151612,ENSG00000279481,ENSG00000251687,ENSG00000201314,ENSG00000260303
chr4	146105432	146106247	4:146105432-146106247	ENSG00000251333,ENSG00000278943,ENSG00000201314,ENSG00000260303,ENSG00000248809,ENSG00000250673,ENSG00000280250,ENSG00000278438,ENSG00000207182,ENSG00000151615,ENSG00000260090,ENSG00000279376,ENSG00000286371
chr4	146143861	146144162	4:146143861-146144162	ENSG00000280219,ENSG00000249004,ENSG00000241281,ENSG00000221369,ENSG00000250361,ENSG00000273621,ENSG00000222594,ENSG00000240992,ENSG00000272727,ENSG00000251333,ENSG00000278943,ENSG00000248745,ENSG00000248356,ENSG00000279481,ENSG00000251687,ENSG00000201314,ENSG00000260303,ENSG00000248809,ENSG00000250673,ENSG00000280250,ENSG00000278438,ENSG00000207182,ENSG00000151615,ENSG00000248764,ENSG00000260090,ENSG00000279376,ENSG00000286371
chr4	146175636	146176118	4:146175636-146176118	ENSG00000279481,ENSG00000251687,ENSG00000201314,ENSG00000260303,ENSG00000164167,ENSG00000279845,ENSG00000250673,ENSG00000280250,ENSG00000278438,ENSG00000151615,ENSG00000279376,ENSG00000286371
chr4	146243313	146243610	4:146243313-146243610	ENSG00000201314,ENSG00000260303,ENSG00000250673,ENSG00000280250,ENSG00000251010,ENSG00000278438,ENSG00000207182,ENSG00000151615,ENSG00000260090,ENSG00000279376,ENSG00000286371
chr4	146288236	146288501	4:146288236-146288501	-
chr4	146511501	146511738	4:146511501-146511738	ENSG00000120519,ENSG00000278438,ENSG00000207182,ENSG00000151615,ENSG00000260090,ENSG00000279376,ENSG00000286371
chr4	146521889	146522771	4:146521889-146522771	ENSG00000241281,ENSG00000221369,ENSG00000250673,ENSG00000280250,ENSG00000120519,ENSG00000278438,ENSG00000207182,ENSG00000151615,ENSG00000260090,ENSG00000279376,ENSG00000286371
chr4	146945521	146946037	4:146945521-146946037	ENSG00000251688,ENSG00000251254,ENSG00000151617,ENSG00000249004,ENSG00000241281,ENSG00000221369,ENSG00000201314,ENSG00000260303,ENSG00000250673,ENSG00000280250,ENSG00000278438,ENSG00000207182,ENSG00000151615,ENSG00000137473,ENSG00000248764,ENSG00000248346,ENSG00000260090,ENSG00000279376,ENSG00000286371
chr4	147617171	147617824	4:147617171-147617824	ENSG00000251482,ENSG00000250905,ENSG00000287565,ENSG00000234828,ENSG00000248210,ENSG00000250252,ENSG00000249752,ENSG00000239168,ENSG00000249317,ENSG00000279016,ENSG00000225176,ENSG00000250357,ENSG00000201846,ENSG00000251418,ENSG00000250354,ENSG00000270387,ENSG00000164169,ENSG00000164168,ENSG00000251298,ENSG00000251688,ENSG00000251254,ENSG00000280219,ENSG00000151617,ENSG00000249004,ENSG00000241281,ENSG00000221369,ENSG00000278438,ENSG00000207182,ENSG00000151615,ENSG00000260090,ENSG00000279376,ENSG00000286371
chr4	147683376	147684606	4:147683376-147684606	ENSG00000251482,ENSG00000250905,ENSG00000287565,ENSG00000234828,ENSG00000248210,ENSG00000250252,ENSG00000249752,ENSG00000239168,ENSG00000249317,ENSG00000279016,ENSG00000225176,ENSG00000250357,ENSG00000201846,ENSG00000251418,ENSG00000250354,ENSG00000270387,ENSG00000252951,ENSG00000164169,ENSG00000164168,ENSG00000251688,ENSG00000251254,ENSG00000280219,ENSG00000151617,ENSG00000249004,ENSG00000241281,ENSG00000221369,ENSG00000260090,ENSG00000279376,ENSG00000286371
chr4	147731683	147732702	4:147731683-147732702	ENSG00000287565,ENSG00000234828,ENSG00000248210,ENSG00000250252,ENSG00000249752,ENSG00000239168,ENSG00000249317,ENSG00000279016,ENSG00000225176,ENSG00000250357,ENSG00000270387,ENSG00000252951,ENSG00000071205,ENSG00000251688,ENSG00000251254,ENSG00000280219,ENSG00000151617,ENSG00000249004,ENSG00000241281,ENSG00000221369,ENSG00000279376
chr4	147768190	147768389	4:147768190-147768389	ENSG00000207121,ENSG00000202331,ENSG00000251482,ENSG00000250905,ENSG00000287565,ENSG00000234828,ENSG00000248210,ENSG00000250252,ENSG00000249752,ENSG00000239168,ENSG00000249317,ENSG00000279016,ENSG00000225176,ENSG00000250357,ENSG00000201846,ENSG00000251418,ENSG00000270387,ENSG00000264274,ENSG00000252951,ENSG00000071205,ENSG00000251688,ENSG00000251254,ENSG00000280219,ENSG00000151617,ENSG00000249004,ENSG00000241281,ENSG00000221369,ENSG00000260090,ENSG00000279376,ENSG00000286371
chr4	147780224	147780885	4:147780224-147780885	ENSG00000250905,ENSG00000287565,ENSG00000248210,ENSG00000250252,ENSG00000249752,ENSG00000239168,ENSG00000279016,ENSG00000225176,ENSG00000250357,ENSG00000201846,ENSG00000251418,ENSG00000270387,ENSG00000240014,ENSG00000264274,ENSG00000252951,ENSG00000251688,ENSG00000251254,ENSG00000280219,ENSG00000151617,ENSG00000249004,ENSG00000241281,ENSG00000221369,ENSG00000279376
chr4	147809142	147809441	4:147809142-147809441	ENSG00000250905,ENSG00000248210,ENSG00000250252,ENSG00000249752,ENSG00000239168,ENSG00000249317,ENSG00000270387,ENSG00000240014,ENSG00000252951,ENSG00000251688,ENSG00000280219,ENSG00000151617,ENSG00000249004,ENSG00000241281,ENSG00000221369
chr4	147826159	147826350	4:147826159-147826350	ENSG00000251482,ENSG00000250905,ENSG00000287565,ENSG00000234828,ENSG00000248210,ENSG00000250252,ENSG00000249752,ENSG00000239168,ENSG00000249317,ENSG00000279016,ENSG00000225176,ENSG00000250357,ENSG00000201846,ENSG00000250354,ENSG00000270387,ENSG00000240014,ENSG00000252951,ENSG00000071205,ENSG00000251688,ENSG00000251254,ENSG00000280219,ENSG00000151617,ENSG00000249004,ENSG00000241281,ENSG00000221369,ENSG00000279376,ENSG00000286371
chr4	147831788	147832238	4:147831788-147832238	ENSG00000251482,ENSG00000250905,ENSG00000287565,ENSG00000234828,ENSG00000248210,ENSG00000250252,ENSG00000249752,ENSG00000239168,ENSG00000249317,ENSG00000279016,ENSG00000225176,ENSG00000250357,ENSG00000201846,ENSG00000251418,ENSG00000250354,ENSG00000270387,ENSG00000240014,ENSG00000252951,ENSG00000071205,ENSG00000251688,ENSG00000251254,ENSG00000280219,ENSG00000151617,ENSG00000249004,ENSG00000241281,ENSG00000221369,ENSG00000207182,ENSG00000279376,ENSG00000286371
chr4	148007475	148008173	4:148007475-148008173	ENSG00000250704,ENSG00000207121,ENSG00000202331,ENSG00000251482,ENSG00000250905,ENSG00000287565,ENSG00000234828,ENSG00000248210,ENSG00000250252,ENSG00000249752,ENSG00000239168,ENSG00000249317,ENSG00000279016,ENSG00000225176,ENSG00000250357,ENSG00000201846,ENSG00000251418,ENSG00000250354,ENSG00000270387,ENSG00000071205,ENSG00000251688,ENSG00000251254,ENSG00000280219,ENSG00000151617,ENSG00000249004,ENSG00000241281,ENSG00000221369,ENSG00000260090,ENSG00000279376,ENSG00000286371
chr4	148056840	148057396	4:148056840-148057396	ENSG00000248521,ENSG00000250704,ENSG00000207121,ENSG00000202331,ENSG00000251482,ENSG00000250905,ENSG00000287565,ENSG00000234828,ENSG00000248210,ENSG00000250252,ENSG00000249752,ENSG00000239168,ENSG00000249317,ENSG00000279016,ENSG00000225176,ENSG00000250357,ENSG00000201846,ENSG00000251418,ENSG00000250354,ENSG00000270387,ENSG00000071205,ENSG00000251688,ENSG00000251254,ENSG00000280219,ENSG00000151617,ENSG00000249004,ENSG00000241281,ENSG00000221369,ENSG00000207182,ENSG00000151615,ENSG00000260090,ENSG00000279376,ENSG00000286371
chr4	148442281	148443080	4:148442281-148443080	ENSG00000250704,ENSG00000207121,ENSG00000202331,ENSG00000251482,ENSG00000250905,ENSG00000287565,ENSG00000234828,ENSG00000248210,ENSG00000250252,ENSG00000249752,ENSG00000239168,ENSG00000249317,ENSG00000279016,ENSG00000225176,ENSG00000250357,ENSG00000201846,ENSG00000251418,ENSG00000287292,ENSG00000250354,ENSG00000151623,ENSG00000270387,ENSG00000251254,ENSG00000280219,ENSG00000151617,ENSG00000249004,ENSG00000241281,ENSG00000221369
chr4	150078302	150079189	4:150078302-150079189	ENSG00000248521,ENSG00000238721,ENSG00000170390,ENSG00000286711,ENSG00000250704,ENSG00000207121,ENSG00000202331,ENSG00000251482,ENSG00000287565,ENSG00000234828
chr4	150126241	150126676	4:150126241-150126676	ENSG00000249012,ENSG00000270681,ENSG00000109686,ENSG00000252451,ENSG00000183432,ENSG00000181541,ENSG00000249690,ENSG00000248521,ENSG00000238721,ENSG00000170390,ENSG00000286711,ENSG00000250704,ENSG00000207121,ENSG00000202331,ENSG00000251482,ENSG00000250905,ENSG00000287565,ENSG00000234828,ENSG00000248210,ENSG00000250252,ENSG00000249752,ENSG00000239168,ENSG00000249317,ENSG00000279016,ENSG00000250357,ENSG00000201846
chr4	150657076	150657279	4:150657076-150657279	ENSG00000252451,ENSG00000183432,ENSG00000181541,ENSG00000249690,ENSG00000248521,ENSG00000250704,ENSG00000207121,ENSG00000202331,ENSG00000251482,ENSG00000250905,ENSG00000287565,ENSG00000234828
chr4	150798180	150798432	4:150798180-150798432	ENSG00000252451,ENSG00000183432,ENSG00000181541,ENSG00000249690,ENSG00000248521,ENSG00000250704,ENSG00000207121,ENSG00000202331,ENSG00000251482,ENSG00000250905,ENSG00000287565,ENSG00000234828
chr4	150828196	150828469	4:150828196-150828469	ENSG00000252544,ENSG00000249012,ENSG00000270681,ENSG00000252451,ENSG00000183432,ENSG00000181541,ENSG00000249690,ENSG00000248521,ENSG00000198589,ENSG00000238721,ENSG00000286711,ENSG00000250704,ENSG00000207121,ENSG00000202331,ENSG00000251482,ENSG00000250905,ENSG00000287565,ENSG00000234828,ENSG00000248210,ENSG00000250252
chr4	151015318	151015987	4:151015318-151015987	ENSG00000252544,ENSG00000249012,ENSG00000270681,ENSG00000208797,ENSG00000109686,ENSG00000201264,ENSG00000235606,ENSG00000252451,ENSG00000183432,ENSG00000181541,ENSG00000248521,ENSG00000198589,ENSG00000207121,ENSG00000202331
chr4	151099133	151100119	4:151099133-151100119	ENSG00000251455,ENSG00000252544,ENSG00000249012,ENSG00000270681,ENSG00000208797,ENSG00000109686,ENSG00000201264,ENSG00000145425,ENSG00000235606,ENSG00000252451,ENSG00000249690,ENSG00000248521
chr4	151362813	151363127	4:151362813-151363127	ENSG00000270751,ENSG00000270302,ENSG00000245954,ENSG00000251455,ENSG00000253019,ENSG00000270265,ENSG00000252544,ENSG00000250350,ENSG00000189099,ENSG00000249012,ENSG00000270681,ENSG00000109686,ENSG00000252451
chr4	151403697	151403996	4:151403697-151403996	ENSG00000251455,ENSG00000253019,ENSG00000164142,ENSG00000251611,ENSG00000270265,ENSG00000252544,ENSG00000250350,ENSG00000189099,ENSG00000249012,ENSG00000270681,ENSG00000109686
chr4	151407844	151408169	4:151407844-151408169	ENSG00000251455,ENSG00000253019,ENSG00000164142,ENSG00000251611,ENSG00000252544,ENSG00000249012,ENSG00000270681,ENSG00000109686
chr4	151408885	151409370	4:151408885-151409370	ENSG00000251455,ENSG00000253019,ENSG00000164142,ENSG00000251611,ENSG00000252544,ENSG00000249012,ENSG00000270681,ENSG00000109686
chr4	151526366	151526617	4:151526366-151526617	ENSG00000251455,ENSG00000253019,ENSG00000164142,ENSG00000252544
chr4	151760760	151761370	4:151760760-151761370	ENSG00000270751,ENSG00000270883,ENSG00000270302,ENSG00000244544,ENSG00000251377,ENSG00000250706,ENSG00000287504,ENSG00000245954,ENSG00000286720,ENSG00000253077,ENSG00000251249,ENSG00000286066,ENSG00000248991,ENSG00000249818,ENSG00000249184,ENSG00000251455,ENSG00000059691,ENSG00000253019,ENSG00000252544,ENSG00000249012,ENSG00000270681,ENSG00000109686
chr4	151853057	151853280	4:151853057-151853280	ENSG00000270751,ENSG00000270883,ENSG00000270302,ENSG00000244544,ENSG00000251377,ENSG00000250706,ENSG00000287504,ENSG00000245954,ENSG00000286720,ENSG00000253077,ENSG00000251249,ENSG00000286066,ENSG00000248991,ENSG00000249818,ENSG00000249184,ENSG00000251455,ENSG00000253019,ENSG00000249012,ENSG00000270681
chr4	151865389	151865900	4:151865389-151865900	ENSG00000270751,ENSG00000270883,ENSG00000270302,ENSG00000244544,ENSG00000251377,ENSG00000250706,ENSG00000287504,ENSG00000245954,ENSG00000286720,ENSG00000253077,ENSG00000251249,ENSG00000286066,ENSG00000248991,ENSG00000249818,ENSG00000249708,ENSG00000286761,ENSG00000249184,ENSG00000251455,ENSG00000253019,ENSG00000252544,ENSG00000249012,ENSG00000270681,ENSG00000109686
chr4	151866591	151866798	4:151866591-151866798	ENSG00000270751,ENSG00000270883,ENSG00000270302,ENSG00000244544,ENSG00000251377,ENSG00000250706,ENSG00000287504,ENSG00000245954,ENSG00000286720,ENSG00000253077,ENSG00000251249,ENSG00000286066,ENSG00000248991,ENSG00000249818,ENSG00000249184,ENSG00000251455
chr4	151887273	151887944	4:151887273-151887944	ENSG00000270751,ENSG00000270883,ENSG00000270302,ENSG00000244544,ENSG00000251377,ENSG00000250706,ENSG00000287504,ENSG00000245954,ENSG00000286720,ENSG00000253077,ENSG00000251249,ENSG00000286066,ENSG00000248991,ENSG00000249818,ENSG00000249708,ENSG00000286761,ENSG00000249184,ENSG00000251455
chr4	152424953	152425316	4:152424953-152425316	ENSG00000278981,ENSG00000137460,ENSG00000287642,ENSG00000231841,ENSG00000250980,ENSG00000240669,ENSG00000264678,ENSG00000287555,ENSG00000270751,ENSG00000270883,ENSG00000270302,ENSG00000244544,ENSG00000251377,ENSG00000250706,ENSG00000287504,ENSG00000245954,ENSG00000286720,ENSG00000253077,ENSG00000286066,ENSG00000251455,ENSG00000253019,ENSG00000270681
chr4	152447982	152448210	4:152447982-152448210	ENSG00000287555,ENSG00000270751
chr4	152460648	152460850	4:152460648-152460850	ENSG00000231841,ENSG00000264678,ENSG00000287555,ENSG00000270751,ENSG00000270302,ENSG00000251377,ENSG00000250706
chr4	152476884	152477102	4:152476884-152477102	ENSG00000240669,ENSG00000264678,ENSG00000270751,ENSG00000270883,ENSG00000270302,ENSG00000287504
chr4	152500957	152501254	4:152500957-152501254	ENSG00000137460,ENSG00000287642,ENSG00000240669,ENSG00000264678,ENSG00000270751,ENSG00000244544
chr4	152535871	152536771	4:152535871-152536771	ENSG00000250980,ENSG00000240669,ENSG00000243417,ENSG00000283792,ENSG00000268471,ENSG00000264678,ENSG00000270751,ENSG00000109670,ENSG00000270883,ENSG00000270302,ENSG00000244544,ENSG00000250706,ENSG00000245954
chr4	152552223	152552526	4:152552223-152552526	ENSG00000240669,ENSG00000243417,ENSG00000283792,ENSG00000268471,ENSG00000109670,ENSG00000244544
chr4	152577838	152578202	4:152577838-152578202	ENSG00000137460,ENSG00000287642,ENSG00000231841,ENSG00000240669,ENSG00000243417,ENSG00000264678,ENSG00000270751,ENSG00000270883,ENSG00000270302,ENSG00000244544,ENSG00000250706,ENSG00000245954
chr4	152635899	152636387	4:152635899-152636387	ENSG00000222582,ENSG00000137460,ENSG00000287642,ENSG00000231841,ENSG00000250980,ENSG00000170006,ENSG00000240669,ENSG00000264678,ENSG00000270751,ENSG00000270883,ENSG00000270302,ENSG00000244544,ENSG00000251377,ENSG00000250706,ENSG00000245954,ENSG00000286720,ENSG00000253077,ENSG00000251455
chr4	152643269	152643944	4:152643269-152643944	ENSG00000278981,ENSG00000137460,ENSG00000287642,ENSG00000231841,ENSG00000250980,ENSG00000248571,ENSG00000170006,ENSG00000240669,ENSG00000264678,ENSG00000270751,ENSG00000270883,ENSG00000270302,ENSG00000244544,ENSG00000251377,ENSG00000250706,ENSG00000287504,ENSG00000245954,ENSG00000286720,ENSG00000253077,ENSG00000286066
chr4	152662992	152663211	4:152662992-152663211	ENSG00000248571
chr4	152663449	152663690	4:152663449-152663690	ENSG00000248571
chr4	152679808	152680226	4:152679808-152680226	ENSG00000280241,ENSG00000137460,ENSG00000287642,ENSG00000231841,ENSG00000250980,ENSG00000248571,ENSG00000170006,ENSG00000240669,ENSG00000270751,ENSG00000270883,ENSG00000270302,ENSG00000244544,ENSG00000251377,ENSG00000250706,ENSG00000287504,ENSG00000245954,ENSG00000286720
chr4	152689746	152689951	4:152689746-152689951	ENSG00000170006
chr4	152696814	152697337	4:152696814-152697337	ENSG00000252604,ENSG00000249692,ENSG00000280005,ENSG00000278981,ENSG00000280241,ENSG00000213406,ENSG00000137460,ENSG00000287642,ENSG00000231841,ENSG00000250980,ENSG00000248571,ENSG00000170006,ENSG00000240669,ENSG00000264678,ENSG00000270751,ENSG00000270883,ENSG00000270302,ENSG00000244544,ENSG00000251377,ENSG00000250706,ENSG00000287504,ENSG00000245954,ENSG00000286720,ENSG00000253077,ENSG00000251249,ENSG00000286066,ENSG00000251455,ENSG00000253019,ENSG00000249012,ENSG00000270681,ENSG00000109686
chr4	152779441	152780308	4:152779441-152780308	ENSG00000137460,ENSG00000287642,ENSG00000231841,ENSG00000250980,ENSG00000164144,ENSG00000169989,ENSG00000270751,ENSG00000270883,ENSG00000244544
chr4	152850443	152850652	4:152850443-152850652	ENSG00000249022,ENSG00000137460,ENSG00000287642,ENSG00000231841,ENSG00000250980,ENSG00000164144
chr4	153085326	153085585	4:153085326-153085585	ENSG00000249022,ENSG00000137460,ENSG00000287642,ENSG00000231841
chr4	153134907	153135294	4:153134907-153135294	ENSG00000213406,ENSG00000201786,ENSG00000252030,ENSG00000288637,ENSG00000109654,ENSG00000249022,ENSG00000137460,ENSG00000287642,ENSG00000231841
chr4	153153022	153153728	4:153153022-153153728	ENSG00000213406,ENSG00000201786,ENSG00000252030,ENSG00000288637,ENSG00000109654
chr4	153222237	153222592	4:153222237-153222592	ENSG00000213406,ENSG00000201786,ENSG00000252030,ENSG00000288637,ENSG00000109654
chr4	153222797	153223496	4:153222797-153223496	ENSG00000213406,ENSG00000201786,ENSG00000252030,ENSG00000288637,ENSG00000109654
chr4	153249243	153249714	4:153249243-153249714	ENSG00000213406,ENSG00000201786,ENSG00000252030,ENSG00000288637,ENSG00000109654
chr4	153344334	153345165	4:153344334-153345165	ENSG00000280241,ENSG00000243883,ENSG00000121211,ENSG00000213406,ENSG00000201786,ENSG00000252030
chr4	153433207	153433804	4:153433207-153433804	ENSG00000278981,ENSG00000280241,ENSG00000121210,ENSG00000243883,ENSG00000121211,ENSG00000213406,ENSG00000201786,ENSG00000252030
chr4	153449935	153450393	4:153449935-153450393	ENSG00000243883,ENSG00000213406
chr4	153451933	153452114	4:153451933-153452114	ENSG00000243883,ENSG00000213406
chr4	153466030	153466818	4:153466030-153466818	ENSG00000249074,ENSG00000249200,ENSG00000278981,ENSG00000280241,ENSG00000121210,ENSG00000243883,ENSG00000121211,ENSG00000213406,ENSG00000201786,ENSG00000252030
chr4	153487814	153488827	4:153487814-153488827	ENSG00000249200,ENSG00000280005,ENSG00000278981,ENSG00000280241,ENSG00000121210,ENSG00000243883,ENSG00000213406,ENSG00000201786,ENSG00000252030
chr4	153651227	153652168	4:153651227-153652168	ENSG00000249074,ENSG00000278981,ENSG00000280241,ENSG00000145423,ENSG00000248208,ENSG00000250771,ENSG00000287216,ENSG00000243883,ENSG00000213406,ENSG00000201786,ENSG00000252030
chr4	153652432	153652736	4:153652432-153652736	ENSG00000278981,ENSG00000280241,ENSG00000145423,ENSG00000248208,ENSG00000250771,ENSG00000287216,ENSG00000213406
chr4	153656034	153656221	4:153656034-153656221	ENSG00000278981,ENSG00000280241,ENSG00000145423,ENSG00000248208,ENSG00000250771,ENSG00000287216
chr4	153661412	153661938	4:153661412-153661938	ENSG00000249200,ENSG00000280005,ENSG00000278981,ENSG00000280241,ENSG00000145423,ENSG00000137462,ENSG00000248208,ENSG00000250771,ENSG00000287216,ENSG00000243883,ENSG00000213406
chr4	153684047	153684973	4:153684047-153684973	ENSG00000280241,ENSG00000145423,ENSG00000137462,ENSG00000250771
chr4	153705834	153706393	4:153705834-153706393	ENSG00000280005,ENSG00000278981,ENSG00000280241,ENSG00000145423,ENSG00000249309,ENSG00000137462
chr4	153728782	153729097	4:153728782-153729097	ENSG00000222582,ENSG00000249692,ENSG00000249074,ENSG00000249200,ENSG00000280005,ENSG00000278981,ENSG00000280241,ENSG00000145423,ENSG00000249309
chr4	153747504	153747794	4:153747504-153747794	ENSG00000280005,ENSG00000278981,ENSG00000280241,ENSG00000145423,ENSG00000145428
chr4	153750229	153750455	4:153750229-153750455	ENSG00000278981,ENSG00000280241,ENSG00000145423,ENSG00000145428
chr4	153759833	153760048	4:153759833-153760048	ENSG00000278981,ENSG00000280241,ENSG00000145423,ENSG00000145428
chr4	154334224	154334503	4:154334224-154334503	ENSG00000185149,ENSG00000250538,ENSG00000252604,ENSG00000151962,ENSG00000249692,ENSG00000249041,ENSG00000171560,ENSG00000250609,ENSG00000249200,ENSG00000280005,ENSG00000278981,ENSG00000197410,ENSG00000280241,ENSG00000145423
chr4	154550008	154550730	4:154550008-154550730	ENSG00000249924,ENSG00000185149,ENSG00000250538,ENSG00000250910,ENSG00000252604,ENSG00000222582,ENSG00000151962,ENSG00000249692,ENSG00000249041,ENSG00000249074,ENSG00000121207,ENSG00000287770,ENSG00000171557,ENSG00000171560,ENSG00000171564,ENSG00000248611,ENSG00000200350,ENSG00000171566,ENSG00000250609,ENSG00000249200,ENSG00000280005,ENSG00000278981,ENSG00000280241
chr4	155376570	155377157	4:155376570-155377157	ENSG00000151790,ENSG00000256394,ENSG00000287730,ENSG00000271606,ENSG00000250398,ENSG00000250205,ENSG00000164114,ENSG00000249924,ENSG00000185149,ENSG00000250538,ENSG00000250910,ENSG00000252604,ENSG00000222582,ENSG00000151962,ENSG00000249692,ENSG00000249041,ENSG00000249074
chr4	155465627	155465878	4:155465627-155465878	ENSG00000251244,ENSG00000251407,ENSG00000248907,ENSG00000251223,ENSG00000249386,ENSG00000248420,ENSG00000249698,ENSG00000249127,ENSG00000248548,ENSG00000248748,ENSG00000249770,ENSG00000249247,ENSG00000287730,ENSG00000249924,ENSG00000185149,ENSG00000250538,ENSG00000250910
chr4	155615176	155615482	4:155615176-155615482	ENSG00000256394,ENSG00000260244,ENSG00000251244,ENSG00000248748,ENSG00000249770,ENSG00000249247,ENSG00000287730,ENSG00000249924,ENSG00000185149,ENSG00000250538,ENSG00000252604
chr4	155667053	155668184	4:155667053-155668184	ENSG00000260244,ENSG00000164116,ENSG00000251244,ENSG00000248748,ENSG00000249770,ENSG00000249247,ENSG00000287730,ENSG00000249924,ENSG00000185149,ENSG00000250538
chr4	155676022	155676499	4:155676022-155676499	ENSG00000151790,ENSG00000256394,ENSG00000260244,ENSG00000164116,ENSG00000251244,ENSG00000248748,ENSG00000249770,ENSG00000249247,ENSG00000287730,ENSG00000249924,ENSG00000185149,ENSG00000250538,ENSG00000250910,ENSG00000252604,ENSG00000222582
chr4	155684970	155685313	4:155684970-155685313	ENSG00000151790,ENSG00000256394,ENSG00000260244,ENSG00000164116,ENSG00000251244,ENSG00000248748,ENSG00000249770,ENSG00000249247,ENSG00000287730,ENSG00000249924,ENSG00000185149,ENSG00000250538,ENSG00000250910,ENSG00000252604,ENSG00000249692,ENSG00000249074
chr4	155758761	155759407	4:155758761-155759407	ENSG00000249013,ENSG00000151790,ENSG00000256394,ENSG00000061918,ENSG00000260244,ENSG00000164116,ENSG00000251244,ENSG00000249386,ENSG00000248420,ENSG00000249698,ENSG00000249127,ENSG00000248548,ENSG00000248748,ENSG00000249770,ENSG00000249247,ENSG00000287730,ENSG00000271606,ENSG00000249924,ENSG00000185149,ENSG00000250538,ENSG00000250910,ENSG00000252604,ENSG00000222582,ENSG00000151962,ENSG00000249692,ENSG00000249041,ENSG00000249074,ENSG00000121207,ENSG00000287770
chr4	155769109	155769423	4:155769109-155769423	ENSG00000151790,ENSG00000256394,ENSG00000061918,ENSG00000260244,ENSG00000251244,ENSG00000248748,ENSG00000249770,ENSG00000249247,ENSG00000287730,ENSG00000249924,ENSG00000185149,ENSG00000250538,ENSG00000250910
chr4	155953509	155954028	4:155953509-155954028	ENSG00000234111,ENSG00000249819,ENSG00000120251,ENSG00000199859,ENSG00000249013,ENSG00000256043,ENSG00000151790,ENSG00000256394,ENSG00000251244,ENSG00000248748,ENSG00000249770,ENSG00000249247,ENSG00000287730,ENSG00000271606,ENSG00000249924,ENSG00000185149,ENSG00000250538,ENSG00000250910,ENSG00000252604,ENSG00000151962,ENSG00000249041,ENSG00000249074
chr4	156326203	156326411	4:156326203-156326411	ENSG00000249819,ENSG00000120251,ENSG00000199859,ENSG00000248912,ENSG00000249479,ENSG00000251283,ENSG00000251511,ENSG00000249013,ENSG00000151790,ENSG00000256394,ENSG00000249924,ENSG00000185149,ENSG00000250538,ENSG00000250910,ENSG00000252604,ENSG00000249074
chr4	156329867	156330055	4:156329867-156330055	ENSG00000286862,ENSG00000279703,ENSG00000249627,ENSG00000249275,ENSG00000234111,ENSG00000286133,ENSG00000249819,ENSG00000120251,ENSG00000199859,ENSG00000248912,ENSG00000249479,ENSG00000251283,ENSG00000251511,ENSG00000249013,ENSG00000151790,ENSG00000256394,ENSG00000249924,ENSG00000185149,ENSG00000250538,ENSG00000250910,ENSG00000252604,ENSG00000249692,ENSG00000249074
chr4	156378537	156378730	4:156378537-156378730	ENSG00000200521,ENSG00000234111,ENSG00000249819,ENSG00000120251,ENSG00000199859,ENSG00000249479,ENSG00000251283,ENSG00000251511,ENSG00000249013,ENSG00000151790,ENSG00000256394,ENSG00000249924,ENSG00000185149,ENSG00000250538
chr4	156755087	156755340	4:156755087-156755340	ENSG00000200521,ENSG00000249275,ENSG00000249819,ENSG00000120251,ENSG00000199859,ENSG00000248629,ENSG00000248912,ENSG00000249479,ENSG00000251283,ENSG00000251511
chr4	156829287	156829659	4:156829287-156829659	ENSG00000286862,ENSG00000279703,ENSG00000249627,ENSG00000200521,ENSG00000249275,ENSG00000234111,ENSG00000286133,ENSG00000249819,ENSG00000120251,ENSG00000199859,ENSG00000252350,ENSG00000280284,ENSG00000248629,ENSG00000145431,ENSG00000248912,ENSG00000249479,ENSG00000251283,ENSG00000251511,ENSG00000249013,ENSG00000151790,ENSG00000256394,ENSG00000249924,ENSG00000185149,ENSG00000250538,ENSG00000250910,ENSG00000222582,ENSG00000151962,ENSG00000249041,ENSG00000249074
chr4	156893005	156893242	4:156893005-156893242	ENSG00000249275,ENSG00000249819,ENSG00000199859,ENSG00000278880,ENSG00000280284,ENSG00000248629,ENSG00000248912,ENSG00000249479,ENSG00000251283,ENSG00000251511
chr4	156898498	156898715	4:156898498-156898715	ENSG00000200521,ENSG00000249275,ENSG00000249819,ENSG00000120251,ENSG00000199859,ENSG00000252350,ENSG00000278880,ENSG00000280284,ENSG00000248629,ENSG00000248912,ENSG00000249479,ENSG00000251283,ENSG00000251511,ENSG00000249013,ENSG00000249924
chr4	156939852	156940059	4:156939852-156940059	ENSG00000279994,ENSG00000286862,ENSG00000279703,ENSG00000249627,ENSG00000200521,ENSG00000249275,ENSG00000234111,ENSG00000286133,ENSG00000249819,ENSG00000120251,ENSG00000199859,ENSG00000252524,ENSG00000252350,ENSG00000280284,ENSG00000248629,ENSG00000248912,ENSG00000249479,ENSG00000251283,ENSG00000251511,ENSG00000249013,ENSG00000151790,ENSG00000185149,ENSG00000250538
chr4	156954486	156954787	4:156954486-156954787	ENSG00000249275,ENSG00000249819,ENSG00000120251,ENSG00000199859,ENSG00000252350,ENSG00000280284,ENSG00000248629,ENSG00000248912,ENSG00000249479,ENSG00000251283,ENSG00000251511,ENSG00000249924
chr4	156956921	156957143	4:156956921-156957143	ENSG00000286862,ENSG00000279703,ENSG00000249627,ENSG00000200521,ENSG00000234111,ENSG00000249819,ENSG00000120251,ENSG00000199859,ENSG00000252524,ENSG00000252350,ENSG00000280284,ENSG00000248912,ENSG00000249479,ENSG00000251283,ENSG00000251511,ENSG00000249013
chr4	156968623	156968890	4:156968623-156968890	ENSG00000286862,ENSG00000279703,ENSG00000249627,ENSG00000200521,ENSG00000234111,ENSG00000249819,ENSG00000120251,ENSG00000199859,ENSG00000252524,ENSG00000252350,ENSG00000250622,ENSG00000280284,ENSG00000248629,ENSG00000145431,ENSG00000248912,ENSG00000249479,ENSG00000251283,ENSG00000251511,ENSG00000249013,ENSG00000249924
chr4	156970689	156970929	4:156970689-156970929	ENSG00000249819,ENSG00000199859,ENSG00000252350,ENSG00000250622,ENSG00000145431,ENSG00000248912,ENSG00000249479,ENSG00000251283,ENSG00000251511
chr4	156971559	156972170	4:156971559-156972170	ENSG00000249819,ENSG00000120251,ENSG00000199859,ENSG00000252524,ENSG00000252350,ENSG00000250622,ENSG00000145431,ENSG00000248912,ENSG00000249479,ENSG00000251283,ENSG00000251511,ENSG00000249013
chr4	157072092	157072277	4:157072092-157072277	ENSG00000249275,ENSG00000249819,ENSG00000120251,ENSG00000199859,ENSG00000109738,ENSG00000252524,ENSG00000249479,ENSG00000251283,ENSG00000251511
chr4	157992188	157992646	4:157992188-157992646	ENSG00000251429,ENSG00000286558,ENSG00000251073,ENSG00000287822,ENSG00000248429,ENSG00000164125,ENSG00000280140,ENSG00000279139,ENSG00000250475,ENSG00000279994,ENSG00000287226,ENSG00000286862,ENSG00000279703,ENSG00000249627,ENSG00000200521,ENSG00000249275,ENSG00000234111,ENSG00000286133,ENSG00000249819,ENSG00000120251,ENSG00000199859
chr4	158006989	158007266	4:158006989-158007266	ENSG00000199634,ENSG00000251429,ENSG00000286558,ENSG00000251073,ENSG00000287822,ENSG00000248429,ENSG00000164125,ENSG00000280140,ENSG00000279139,ENSG00000250475,ENSG00000279994,ENSG00000287226,ENSG00000286862,ENSG00000279703,ENSG00000249627,ENSG00000200521,ENSG00000249275,ENSG00000234111,ENSG00000286133,ENSG00000249819,ENSG00000120251,ENSG00000199859
chr4	158033397	158033886	4:158033397-158033886	ENSG00000199634,ENSG00000251429,ENSG00000286558,ENSG00000251073,ENSG00000287822,ENSG00000280140,ENSG00000279139,ENSG00000250475,ENSG00000279994,ENSG00000287226,ENSG00000286862,ENSG00000279703,ENSG00000249627,ENSG00000200521,ENSG00000249275,ENSG00000234111,ENSG00000286133,ENSG00000249819,ENSG00000120251,ENSG00000199859,ENSG00000249013
chr4	158120984	158121530	4:158120984-158121530	ENSG00000251429,ENSG00000251073,ENSG00000287822,ENSG00000280140,ENSG00000279139,ENSG00000250475,ENSG00000279994,ENSG00000287226,ENSG00000286862,ENSG00000279703,ENSG00000249627,ENSG00000200521,ENSG00000249275,ENSG00000234111,ENSG00000286133,ENSG00000249819,ENSG00000120251,ENSG00000199859,ENSG00000249013
chr4	158161499	158161959	4:158161499-158161959	ENSG00000199634,ENSG00000251429,ENSG00000286558,ENSG00000251073,ENSG00000287822,ENSG00000248429,ENSG00000164125,ENSG00000280140,ENSG00000279139,ENSG00000250475,ENSG00000279994,ENSG00000287226,ENSG00000286862,ENSG00000279703,ENSG00000249627,ENSG00000200521,ENSG00000249275,ENSG00000234111,ENSG00000286133,ENSG00000249819,ENSG00000120251,ENSG00000199859
chr4	158170079	158170966	4:158170079-158170966	ENSG00000251073,ENSG00000287822,ENSG00000248429,ENSG00000164125,ENSG00000287226
chr4	158172411	158172671	4:158172411-158172671	ENSG00000251073,ENSG00000287822,ENSG00000248429,ENSG00000164125
chr4	158209161	158209716	4:158209161-158209716	ENSG00000251429,ENSG00000164124,ENSG00000250604,ENSG00000251073,ENSG00000287822
chr4	158210168	158210602	4:158210168-158210602	ENSG00000251429,ENSG00000286558,ENSG00000164124,ENSG00000250604,ENSG00000251073,ENSG00000287822
chr4	158253556	158253762	4:158253556-158253762	ENSG00000199634,ENSG00000251429,ENSG00000286558,ENSG00000251073,ENSG00000287822,ENSG00000250475,ENSG00000279994,ENSG00000279703,ENSG00000249627,ENSG00000200521
chr4	158535354	158535618	4:158535354-158535618	ENSG00000249901,ENSG00000248387,ENSG00000199634,ENSG00000171509,ENSG00000251429,ENSG00000250475,ENSG00000286862,ENSG00000279703,ENSG00000249627,ENSG00000200521,ENSG00000249275,ENSG00000234111,ENSG00000286133,ENSG00000120251
chr4	158538992	158539201	4:158538992-158539201	ENSG00000249901,ENSG00000248387,ENSG00000199634,ENSG00000171509,ENSG00000251429
chr4	158542439	158542778	4:158542439-158542778	ENSG00000249901,ENSG00000248387,ENSG00000199634,ENSG00000171509,ENSG00000251429,ENSG00000286558,ENSG00000279994,ENSG00000286862,ENSG00000279703,ENSG00000249627,ENSG00000200521,ENSG00000249275,ENSG00000234111,ENSG00000286133
chr4	158599072	158599409	4:158599072-158599409	ENSG00000250488,ENSG00000249901,ENSG00000248387,ENSG00000199634,ENSG00000251429,ENSG00000286558,ENSG00000250475,ENSG00000279994,ENSG00000286862,ENSG00000279703,ENSG00000249627,ENSG00000200521,ENSG00000249275,ENSG00000234111,ENSG00000286133
chr4	158610879	158611347	4:158610879-158611347	ENSG00000249901,ENSG00000248387,ENSG00000199634,ENSG00000251429,ENSG00000286558,ENSG00000250475,ENSG00000279994,ENSG00000286862,ENSG00000279703,ENSG00000249627,ENSG00000200521,ENSG00000249275,ENSG00000234111,ENSG00000286133,ENSG00000249819,ENSG00000199859
chr4	158663774	158664041	4:158663774-158664041	ENSG00000271817,ENSG00000171503,ENSG00000205208
chr4	158671808	158672584	4:158671808-158672584	ENSG00000271817,ENSG00000171503,ENSG00000205208
chr4	158723076	158723732	4:158723076-158723732	ENSG00000248552,ENSG00000248988,ENSG00000171497,ENSG00000271817,ENSG00000171503,ENSG00000205208
chr4	158766379	158766702	4:158766379-158766702	ENSG00000052795,ENSG00000271817
chr4	158768771	158769653	4:158768771-158769653	ENSG00000052795,ENSG00000271817
chr4	158778183	158778491	4:158778183-158778491	ENSG00000206703,ENSG00000052795,ENSG00000271817
chr4	158787842	158788043	4:158787842-158788043	ENSG00000206703,ENSG00000052795,ENSG00000271817
chr4	158805698	158806108	4:158805698-158806108	ENSG00000206703,ENSG00000052795
chr4	158809656	158810483	4:158809656-158810483	ENSG00000206703,ENSG00000052795,ENSG00000271817
chr4	158811868	158812145	4:158811868-158812145	ENSG00000052795
chr4	158817728	158818304	4:158817728-158818304	ENSG00000250488,ENSG00000248552,ENSG00000283379,ENSG00000264105,ENSG00000206978,ENSG00000274535,ENSG00000206703,ENSG00000052795,ENSG00000271817,ENSG00000200521
chr4	158858005	158858199	4:158858005-158858199	ENSG00000283379,ENSG00000264105,ENSG00000206978,ENSG00000249367,ENSG00000248988,ENSG00000274535,ENSG00000164123,ENSG00000271817
chr4	158936236	158936541	4:158936236-158936541	ENSG00000249425,ENSG00000250488,ENSG00000248552,ENSG00000283379,ENSG00000264105,ENSG00000206978,ENSG00000249367,ENSG00000248988,ENSG00000274535,ENSG00000164123,ENSG00000271817,ENSG00000248387,ENSG00000199634,ENSG00000279994,ENSG00000286862,ENSG00000279703,ENSG00000249627,ENSG00000200521,ENSG00000249275,ENSG00000234111,ENSG00000286133
chr4	159102590	159103535	4:159102590-159103535	ENSG00000250488,ENSG00000248552,ENSG00000283379,ENSG00000264105,ENSG00000109756,ENSG00000206978,ENSG00000249367,ENSG00000248988,ENSG00000274535,ENSG00000164123
chr4	159103746	159104115	4:159103746-159104115	ENSG00000283379,ENSG00000264105,ENSG00000109756,ENSG00000206978,ENSG00000249367,ENSG00000248988,ENSG00000164123
chr4	159175501	159175730	4:159175501-159175730	ENSG00000283379,ENSG00000264105,ENSG00000206978,ENSG00000249367,ENSG00000248988,ENSG00000274535,ENSG00000164123,ENSG00000271817
chr4	159178221	159178513	4:159178221-159178513	ENSG00000250488,ENSG00000248552,ENSG00000283379,ENSG00000264105,ENSG00000206978,ENSG00000249367,ENSG00000248988,ENSG00000274535,ENSG00000164123,ENSG00000271817
chr4	159202746	159203195	4:159202746-159203195	ENSG00000248552,ENSG00000283379,ENSG00000264105,ENSG00000206978,ENSG00000249367,ENSG00000248988,ENSG00000274535,ENSG00000164123,ENSG00000271817
chr4	159240508	159241208	4:159240508-159241208	ENSG00000248552,ENSG00000109756
chr4	159278344	159278729	4:159278344-159278729	ENSG00000250488,ENSG00000248552,ENSG00000109756
chr4	159400717	159401085	4:159400717-159401085	ENSG00000249425,ENSG00000250488,ENSG00000250180,ENSG00000248552
chr4	161419882	161420105	4:161419882-161420105	ENSG00000253001,ENSG00000283468,ENSG00000251123,ENSG00000287072,ENSG00000248431,ENSG00000248396,ENSG00000251253,ENSG00000249568,ENSG00000242635,ENSG00000249425,ENSG00000250997,ENSG00000250488
chr4	161519619	161520110	4:161519619-161520110	ENSG00000250027,ENSG00000283468,ENSG00000251123,ENSG00000287072,ENSG00000248431,ENSG00000248396,ENSG00000251253,ENSG00000168843,ENSG00000249568,ENSG00000242635,ENSG00000249425,ENSG00000250997,ENSG00000250488
chr4	161540063	161540404	4:161540063-161540404	ENSG00000283468,ENSG00000251123,ENSG00000287072,ENSG00000248431,ENSG00000248396,ENSG00000251253,ENSG00000168843,ENSG00000249568,ENSG00000242635,ENSG00000249425,ENSG00000250997,ENSG00000250488
chr4	161581208	161581609	4:161581208-161581609	ENSG00000177803,ENSG00000253001,ENSG00000250547,ENSG00000250027,ENSG00000283468,ENSG00000251123,ENSG00000287072,ENSG00000248431,ENSG00000248396,ENSG00000251253,ENSG00000168843,ENSG00000249568,ENSG00000242635,ENSG00000249425,ENSG00000250997,ENSG00000250488
chr4	161650831	161651444	4:161650831-161651444	ENSG00000177803,ENSG00000250547,ENSG00000250027,ENSG00000283468,ENSG00000251123,ENSG00000287072,ENSG00000248431,ENSG00000248396,ENSG00000251253,ENSG00000168843,ENSG00000249568,ENSG00000242635,ENSG00000249425,ENSG00000250997,ENSG00000250488
chr4	162015041	162015351	4:162015041-162015351	ENSG00000250547,ENSG00000283468,ENSG00000251123,ENSG00000287072,ENSG00000248431,ENSG00000248396,ENSG00000251253,ENSG00000249419,ENSG00000242635,ENSG00000249425,ENSG00000250997,ENSG00000250488
chr4	162421290	162421546	4:162421290-162421546	-
chr4	163166343	163167202	4:163166343-163167202	ENSG00000227283,ENSG00000164128,ENSG00000250547,ENSG00000145414,ENSG00000250027,ENSG00000283468,ENSG00000251123,ENSG00000287072,ENSG00000248431,ENSG00000248396
chr4	163355306	163355489	4:163355306-163355489	ENSG00000227283,ENSG00000164129,ENSG00000164128,ENSG00000250547,ENSG00000250027,ENSG00000283468,ENSG00000251123,ENSG00000287072,ENSG00000248431,ENSG00000248396
chr4	163482158	163482695	4:163482158-163482695	ENSG00000248771,ENSG00000248162,ENSG00000248546,ENSG00000250746,ENSG00000177803,ENSG00000253001,ENSG00000273449,ENSG00000198498,ENSG00000151005,ENSG00000227283,ENSG00000164128,ENSG00000250547,ENSG00000250027,ENSG00000283468,ENSG00000251123,ENSG00000287072,ENSG00000248431,ENSG00000248396
chr4	163494223	163495086	4:163494223-163495086	ENSG00000248771,ENSG00000248162,ENSG00000248546,ENSG00000177803,ENSG00000253001,ENSG00000273449,ENSG00000198498,ENSG00000151005,ENSG00000227283,ENSG00000164128,ENSG00000250547,ENSG00000250027,ENSG00000283468,ENSG00000251123,ENSG00000287072,ENSG00000248431,ENSG00000248396
chr4	163550213	163550688	4:163550213-163550688	ENSG00000201050,ENSG00000248771,ENSG00000248162,ENSG00000223037,ENSG00000251162,ENSG00000248546,ENSG00000250746,ENSG00000177803,ENSG00000253001,ENSG00000273449,ENSG00000151005,ENSG00000227283,ENSG00000164128,ENSG00000250547,ENSG00000250027,ENSG00000283468,ENSG00000251123,ENSG00000287072,ENSG00000248431,ENSG00000248396
chr4	163587866	163588113	4:163587866-163588113	ENSG00000285563,ENSG00000244146,ENSG00000250227,ENSG00000248329,ENSG00000201050,ENSG00000248771,ENSG00000248162,ENSG00000223037,ENSG00000251162,ENSG00000248546,ENSG00000250746,ENSG00000177803,ENSG00000253001,ENSG00000273449,ENSG00000227283,ENSG00000250547,ENSG00000250027,ENSG00000283468,ENSG00000251123,ENSG00000287072,ENSG00000248431,ENSG00000248396
chr4	163590704	163590896	4:163590704-163590896	ENSG00000201050,ENSG00000248771,ENSG00000248162,ENSG00000248546,ENSG00000250746,ENSG00000177803,ENSG00000253001,ENSG00000227283,ENSG00000250547,ENSG00000250027,ENSG00000283468,ENSG00000251123,ENSG00000287072,ENSG00000248431,ENSG00000248396
chr4	163591787	163592002	4:163591787-163592002	ENSG00000287424,ENSG00000249617,ENSG00000176979,ENSG00000248329,ENSG00000201050,ENSG00000248771,ENSG00000248162,ENSG00000223037,ENSG00000251162,ENSG00000248546,ENSG00000250746,ENSG00000177803,ENSG00000253001,ENSG00000273449,ENSG00000145416,ENSG00000227283,ENSG00000164128,ENSG00000250547,ENSG00000250027,ENSG00000283468,ENSG00000251123,ENSG00000287072,ENSG00000248431,ENSG00000248396,ENSG00000251253
chr4	163595555	163596064	4:163595555-163596064	ENSG00000250430,ENSG00000201050,ENSG00000248771,ENSG00000248162,ENSG00000251162,ENSG00000248546,ENSG00000250746,ENSG00000177803,ENSG00000253001,ENSG00000273449,ENSG00000145416,ENSG00000227283,ENSG00000250547,ENSG00000250027,ENSG00000283468,ENSG00000251123,ENSG00000287072,ENSG00000248431,ENSG00000248396,ENSG00000251253
chr4	163600781	163601009	4:163600781-163601009	ENSG00000248771,ENSG00000248162,ENSG00000223037,ENSG00000248546,ENSG00000250746,ENSG00000177803,ENSG00000253001,ENSG00000145416,ENSG00000250547,ENSG00000250027,ENSG00000283468,ENSG00000251123,ENSG00000287072,ENSG00000248431,ENSG00000248396
chr4	163606998	163607555	4:163606998-163607555	ENSG00000248771,ENSG00000248162,ENSG00000223037,ENSG00000248546,ENSG00000250746,ENSG00000177803,ENSG00000253001,ENSG00000145416,ENSG00000250547,ENSG00000283468,ENSG00000251123,ENSG00000248396
chr4	163613492	163613749	4:163613492-163613749	ENSG00000201050,ENSG00000223037,ENSG00000248546,ENSG00000250746,ENSG00000177803,ENSG00000253001,ENSG00000145416,ENSG00000250547,ENSG00000251123,ENSG00000287072,ENSG00000248431,ENSG00000248396
chr4	163622480	163622857	4:163622480-163622857	ENSG00000201050,ENSG00000248771,ENSG00000248162,ENSG00000223037,ENSG00000251162,ENSG00000248546,ENSG00000250746,ENSG00000177803,ENSG00000253001,ENSG00000273449,ENSG00000145416,ENSG00000250547,ENSG00000283468,ENSG00000251123,ENSG00000287072,ENSG00000248431,ENSG00000248396,ENSG00000251253
chr4	164512068	164512332	4:164512068-164512332	ENSG00000206711,ENSG00000252959,ENSG00000038295,ENSG00000249500,ENSG00000250725,ENSG00000287424,ENSG00000248327,ENSG00000248287,ENSG00000250374,ENSG00000249617,ENSG00000250430,ENSG00000176979,ENSG00000240674,ENSG00000250712,ENSG00000250887,ENSG00000248229,ENSG00000285563,ENSG00000244146,ENSG00000250227,ENSG00000248329,ENSG00000201050,ENSG00000248771,ENSG00000248162,ENSG00000223037,ENSG00000251162,ENSG00000248546,ENSG00000250746,ENSG00000177803,ENSG00000253001,ENSG00000250547,ENSG00000251123,ENSG00000287072,ENSG00000248396
chr4	164956870	164957202	4:164956870-164957202	ENSG00000252959,ENSG00000038295,ENSG00000249500,ENSG00000250725,ENSG00000287424,ENSG00000248327,ENSG00000250374,ENSG00000249617,ENSG00000250430,ENSG00000276623,ENSG00000176979,ENSG00000240674,ENSG00000250712,ENSG00000250887,ENSG00000248229,ENSG00000250486,ENSG00000183439,ENSG00000236941,ENSG00000121089,ENSG00000248645,ENSG00000270960,ENSG00000221891,ENSG00000285563,ENSG00000244146,ENSG00000250227,ENSG00000248329,ENSG00000201050,ENSG00000248771,ENSG00000248162,ENSG00000223037,ENSG00000250746
chr4	165112382	165113296	4:165112382-165113296	ENSG00000206711,ENSG00000252959,ENSG00000038295,ENSG00000249500,ENSG00000250725,ENSG00000287424,ENSG00000248327,ENSG00000248287,ENSG00000251596,ENSG00000170088,ENSG00000250374,ENSG00000249617,ENSG00000250430,ENSG00000276623,ENSG00000176979,ENSG00000240674,ENSG00000250712,ENSG00000250887,ENSG00000248229,ENSG00000183439,ENSG00000121089,ENSG00000248645,ENSG00000270960,ENSG00000221891,ENSG00000285563,ENSG00000244146,ENSG00000250227,ENSG00000248329,ENSG00000201050,ENSG00000248771,ENSG00000248162,ENSG00000223037,ENSG00000251162,ENSG00000248546,ENSG00000250746
chr4	165133141	165133783	4:165133141-165133783	ENSG00000240772,ENSG00000249675,ENSG00000206711,ENSG00000252959,ENSG00000038295,ENSG00000249500,ENSG00000250725,ENSG00000287424,ENSG00000248327,ENSG00000248287,ENSG00000251596,ENSG00000207559,ENSG00000229894,ENSG00000250374,ENSG00000249617,ENSG00000250430,ENSG00000276623,ENSG00000176979,ENSG00000240674,ENSG00000250712,ENSG00000250887,ENSG00000248229,ENSG00000183439,ENSG00000270960,ENSG00000221891,ENSG00000285563,ENSG00000244146,ENSG00000250227,ENSG00000248329,ENSG00000201050,ENSG00000248771,ENSG00000248162,ENSG00000223037,ENSG00000251162,ENSG00000248546,ENSG00000250746
chr4	165204621	165204902	4:165204621-165204902	ENSG00000109466,ENSG00000170088
chr4	165207236	165208272	4:165207236-165208272	ENSG00000252959,ENSG00000038295,ENSG00000249500,ENSG00000250725,ENSG00000287424,ENSG00000248327,ENSG00000248287,ENSG00000229894,ENSG00000109466,ENSG00000170088,ENSG00000250374,ENSG00000276623
chr4	165215265	165215641	4:165215265-165215641	ENSG00000252959,ENSG00000038295,ENSG00000249500,ENSG00000250725,ENSG00000287424,ENSG00000248327,ENSG00000248287,ENSG00000229894,ENSG00000109466,ENSG00000250374,ENSG00000249617,ENSG00000250430,ENSG00000276623,ENSG00000176979,ENSG00000240674,ENSG00000250712,ENSG00000248329
chr4	165222523	165222810	4:165222523-165222810	ENSG00000206711,ENSG00000252959,ENSG00000038295,ENSG00000250725,ENSG00000287424,ENSG00000248327,ENSG00000229894,ENSG00000109466,ENSG00000250374
chr4	165238081	165238269	4:165238081-165238269	ENSG00000249500,ENSG00000109466
chr4	165248157	165248413	4:165248157-165248413	ENSG00000252959,ENSG00000038295,ENSG00000250725,ENSG00000287424,ENSG00000251596,ENSG00000229894,ENSG00000200974,ENSG00000109466,ENSG00000249617
chr4	165255357	165255878	4:165255357-165255878	ENSG00000270336,ENSG00000206711,ENSG00000252959,ENSG00000038295,ENSG00000249500,ENSG00000250725,ENSG00000287424,ENSG00000248327,ENSG00000248287,ENSG00000229894,ENSG00000200974,ENSG00000109466,ENSG00000250374,ENSG00000249617,ENSG00000276623,ENSG00000176979,ENSG00000240674,ENSG00000250712,ENSG00000250887,ENSG00000221891,ENSG00000285563,ENSG00000244146,ENSG00000248329,ENSG00000201050,ENSG00000223037,ENSG00000248546,ENSG00000250746,ENSG00000177803
chr4	165286953	165287233	4:165286953-165287233	ENSG00000206711,ENSG00000252959,ENSG00000038295,ENSG00000249500,ENSG00000250725,ENSG00000248327,ENSG00000248287,ENSG00000251596,ENSG00000229894,ENSG00000249617,ENSG00000250430,ENSG00000276623,ENSG00000176979,ENSG00000250227,ENSG00000248329,ENSG00000248771
chr4	165308181	165308442	4:165308181-165308442	ENSG00000206711,ENSG00000252959,ENSG00000038295,ENSG00000249500,ENSG00000250725,ENSG00000287424,ENSG00000248327,ENSG00000248287,ENSG00000229894,ENSG00000250374,ENSG00000250430,ENSG00000276623,ENSG00000176979,ENSG00000250887,ENSG00000248329
chr4	165321061	165321389	4:165321061-165321389	ENSG00000052802
chr4	165327177	165328006	4:165327177-165328006	ENSG00000249675,ENSG00000206711,ENSG00000252959,ENSG00000038295,ENSG00000249500,ENSG00000250725,ENSG00000287424,ENSG00000248327,ENSG00000248287,ENSG00000251596,ENSG00000207559,ENSG00000052802,ENSG00000229894,ENSG00000250374,ENSG00000249617,ENSG00000250430,ENSG00000276623,ENSG00000176979,ENSG00000240674,ENSG00000250712,ENSG00000250887,ENSG00000248229,ENSG00000183439,ENSG00000250227,ENSG00000248329,ENSG00000201050,ENSG00000248771,ENSG00000248546
chr4	165378935	165379454	4:165378935-165379454	ENSG00000249675,ENSG00000206711,ENSG00000252959,ENSG00000038295,ENSG00000249500,ENSG00000250725,ENSG00000287424,ENSG00000248327,ENSG00000248287,ENSG00000251596,ENSG00000207559,ENSG00000109472,ENSG00000250374,ENSG00000249617,ENSG00000250430,ENSG00000276623,ENSG00000176979,ENSG00000240674,ENSG00000250712,ENSG00000250887,ENSG00000248229,ENSG00000270960,ENSG00000285563,ENSG00000244146,ENSG00000250227,ENSG00000248329,ENSG00000201050,ENSG00000248771,ENSG00000223037,ENSG00000248546
chr4	165464701	165464981	4:165464701-165464981	ENSG00000249675,ENSG00000206711,ENSG00000252959,ENSG00000038295,ENSG00000249500,ENSG00000250725,ENSG00000287424,ENSG00000248327,ENSG00000248287,ENSG00000251596,ENSG00000207559,ENSG00000250374,ENSG00000249617,ENSG00000250430,ENSG00000276623,ENSG00000176979,ENSG00000240674,ENSG00000250712,ENSG00000250887,ENSG00000248229,ENSG00000221891,ENSG00000250227,ENSG00000248329,ENSG00000201050,ENSG00000248771
chr4	166580057	166580625	4:166580057-166580625	-
chr4	166620400	166620661	4:166620400-166620661	ENSG00000248601,ENSG00000270336,ENSG00000222721,ENSG00000248913,ENSG00000240772,ENSG00000250150,ENSG00000212373,ENSG00000249675,ENSG00000206711,ENSG00000252959,ENSG00000038295,ENSG00000249500,ENSG00000250725,ENSG00000287424
chr4	167042089	167042385	4:167042089-167042385	ENSG00000248601,ENSG00000270336,ENSG00000222721,ENSG00000248913,ENSG00000240772,ENSG00000250150,ENSG00000212373,ENSG00000249675,ENSG00000206711,ENSG00000038295
chr4	167221980	167222405	4:167221980-167222405	ENSG00000248601,ENSG00000270336,ENSG00000222721,ENSG00000248913,ENSG00000240772,ENSG00000250150,ENSG00000212373,ENSG00000196104,ENSG00000249675,ENSG00000206711,ENSG00000252959
chr4	167233992	167234600	4:167233992-167234600	ENSG00000240772,ENSG00000250150,ENSG00000196104
chr4	168279484	168279820	4:168279484-168279820	ENSG00000137628,ENSG00000287188,ENSG00000109511,ENSG00000248601,ENSG00000270336,ENSG00000222721,ENSG00000248913
chr4	168318348	168318855	4:168318348-168318855	ENSG00000207171,ENSG00000137628,ENSG00000287188,ENSG00000109511,ENSG00000248601
chr4	168451325	168452171	4:168451325-168452171	ENSG00000249623,ENSG00000229226,ENSG00000207171,ENSG00000181381,ENSG00000287188,ENSG00000109511,ENSG00000248601,ENSG00000270336,ENSG00000222721,ENSG00000248913,ENSG00000240772
chr4	168479948	168480743	4:168479948-168480743	ENSG00000207171,ENSG00000181381,ENSG00000287188,ENSG00000109511
chr4	168481096	168481455	4:168481096-168481455	ENSG00000207171,ENSG00000181381,ENSG00000287188
chr4	168486925	168487239	4:168486925-168487239	ENSG00000207171,ENSG00000181381,ENSG00000287188,ENSG00000109511
chr4	168503829	168504356	4:168503829-168504356	ENSG00000206613,ENSG00000249623,ENSG00000229226,ENSG00000129116,ENSG00000207171,ENSG00000181381,ENSG00000287188,ENSG00000109511,ENSG00000248601,ENSG00000270336,ENSG00000248913
chr4	168509797	168510176	4:168509797-168510176	ENSG00000206613,ENSG00000249623,ENSG00000229226,ENSG00000129116,ENSG00000207171,ENSG00000181381,ENSG00000287188,ENSG00000109511,ENSG00000248601,ENSG00000270336,ENSG00000222721,ENSG00000248913,ENSG00000240772,ENSG00000286302
chr4	168723158	168723567	4:168723158-168723567	ENSG00000206613,ENSG00000249623,ENSG00000229226,ENSG00000129116,ENSG00000287188,ENSG00000109511,ENSG00000248601,ENSG00000270336
chr4	168741654	168742190	4:168741654-168742190	ENSG00000214676,ENSG00000206613,ENSG00000249623,ENSG00000229226,ENSG00000287188,ENSG00000109511,ENSG00000248601,ENSG00000222721,ENSG00000248913,ENSG00000251061
chr4	168759793	168760349	4:168759793-168760349	ENSG00000214676,ENSG00000206613,ENSG00000249623,ENSG00000229226,ENSG00000287188,ENSG00000109511,ENSG00000248601,ENSG00000270336,ENSG00000222721,ENSG00000248913,ENSG00000240772,ENSG00000251061,ENSG00000250266,ENSG00000248739,ENSG00000286302
chr4	168789740	168790300	4:168789740-168790300	ENSG00000206613,ENSG00000249623,ENSG00000229226,ENSG00000287188,ENSG00000109511,ENSG00000248601,ENSG00000270336,ENSG00000222721,ENSG00000248913,ENSG00000250968,ENSG00000250082,ENSG00000251061,ENSG00000248739,ENSG00000286302
chr4	168797231	168797841	4:168797231-168797841	ENSG00000206613,ENSG00000249623,ENSG00000229226,ENSG00000287188,ENSG00000109511,ENSG00000248601,ENSG00000270336,ENSG00000222721
chr4	168803180	168803522	4:168803180-168803522	ENSG00000249609,ENSG00000206613,ENSG00000249623,ENSG00000229226,ENSG00000287188,ENSG00000109511,ENSG00000248601,ENSG00000270336,ENSG00000222721,ENSG00000248913,ENSG00000212373,ENSG00000249943,ENSG00000250082,ENSG00000248739,ENSG00000286302
chr4	168831128	168831387	4:168831128-168831387	ENSG00000279384,ENSG00000249609,ENSG00000206613,ENSG00000249623,ENSG00000229226,ENSG00000129116
chr4	168831603	168832285	4:168831603-168832285	ENSG00000279384,ENSG00000249609,ENSG00000129116
chr4	168847836	168848446	4:168847836-168848446	ENSG00000279384,ENSG00000249609,ENSG00000206613,ENSG00000249623,ENSG00000229226
chr4	168878103	168878419	4:168878103-168878419	ENSG00000201176,ENSG00000206613,ENSG00000249623,ENSG00000229226
chr4	168881186	168881921	4:168881186-168881921	ENSG00000201176,ENSG00000279384,ENSG00000206613,ENSG00000249623,ENSG00000229226,ENSG00000129116,ENSG00000287188,ENSG00000109511,ENSG00000248601,ENSG00000270336,ENSG00000222721,ENSG00000248913,ENSG00000248872,ENSG00000249943,ENSG00000250082,ENSG00000251061,ENSG00000286302,ENSG00000287660,ENSG00000288003
chr4	168994700	168994948	4:168994700-168994948	ENSG00000201818,ENSG00000286302
chr4	169009614	169010672	4:169009614-169010672	ENSG00000201818,ENSG00000145439,ENSG00000248601,ENSG00000251445,ENSG00000214671,ENSG00000286302
chr4	169079957	169080598	4:169079957-169080598	ENSG00000287188,ENSG00000109511,ENSG00000248601,ENSG00000222721,ENSG00000248913,ENSG00000250968,ENSG00000250082,ENSG00000250266,ENSG00000248739,ENSG00000248822,ENSG00000214671,ENSG00000286302
chr4	169098592	169099088	4:169098592-169099088	ENSG00000201818,ENSG00000249623,ENSG00000287188,ENSG00000109511,ENSG00000248601,ENSG00000270336,ENSG00000222721,ENSG00000248913,ENSG00000240772,ENSG00000248872,ENSG00000286580,ENSG00000251961,ENSG00000249943,ENSG00000250968,ENSG00000181359,ENSG00000250082,ENSG00000251061,ENSG00000250266,ENSG00000248739,ENSG00000248822,ENSG00000109576,ENSG00000287298,ENSG00000214671,ENSG00000251171,ENSG00000286302,ENSG00000248625,ENSG00000287660,ENSG00000248755,ENSG00000278502,ENSG00000248339
chr4	169210681	169211239	4:169210681-169211239	ENSG00000249623,ENSG00000229226,ENSG00000287188,ENSG00000109511,ENSG00000248601,ENSG00000270336,ENSG00000248913,ENSG00000240772,ENSG00000248872,ENSG00000286580,ENSG00000251961,ENSG00000249943,ENSG00000250968,ENSG00000181359,ENSG00000250082,ENSG00000251061,ENSG00000250266,ENSG00000248739,ENSG00000248822,ENSG00000109576,ENSG00000154447,ENSG00000214671,ENSG00000251171,ENSG00000286302,ENSG00000288003,ENSG00000248755,ENSG00000278502
chr4	169225513	169225760	4:169225513-169225760	ENSG00000248601,ENSG00000250266,ENSG00000214671,ENSG00000251171,ENSG00000286302
chr4	169261135	169261346	4:169261135-169261346	ENSG00000154447,ENSG00000214671
chr4	169270436	169271477	4:169270436-169271477	ENSG00000154447,ENSG00000214671,ENSG00000251171
chr4	169286770	169287101	4:169286770-169287101	ENSG00000154447,ENSG00000214671,ENSG00000286302
chr4	169293405	169294061	4:169293405-169294061	ENSG00000248601,ENSG00000270336,ENSG00000248913,ENSG00000248872,ENSG00000251961,ENSG00000181359,ENSG00000250082,ENSG00000251061,ENSG00000250266,ENSG00000248739,ENSG00000248822,ENSG00000154447,ENSG00000214671,ENSG00000286302,ENSG00000249525,ENSG00000248755
chr4	169612161	169612765	4:169612161-169612765	ENSG00000250968,ENSG00000250266,ENSG00000248739,ENSG00000248822,ENSG00000109576,ENSG00000137601,ENSG00000286302,ENSG00000109572,ENSG00000229204,ENSG00000248625,ENSG00000287660
chr4	169620063	169620806	4:169620063-169620806	ENSG00000249943,ENSG00000250968,ENSG00000181359,ENSG00000250082,ENSG00000251061,ENSG00000250266,ENSG00000248739,ENSG00000248822,ENSG00000109576,ENSG00000137601,ENSG00000286302,ENSG00000109572,ENSG00000229204,ENSG00000287660,ENSG00000288003
chr4	169659809	169660490	4:169659809-169660490	ENSG00000286580,ENSG00000251961,ENSG00000181359,ENSG00000250082,ENSG00000251061,ENSG00000250266,ENSG00000248739,ENSG00000248822,ENSG00000109576,ENSG00000287298,ENSG00000137601,ENSG00000286302,ENSG00000109572,ENSG00000229204,ENSG00000248625,ENSG00000287660,ENSG00000288003,ENSG00000249525,ENSG00000278502,ENSG00000248339,ENSG00000287210
chr4	169757686	169758307	4:169757686-169758307	ENSG00000248872,ENSG00000286580,ENSG00000251961,ENSG00000249943,ENSG00000250968,ENSG00000181359,ENSG00000250082,ENSG00000251061,ENSG00000250266,ENSG00000248739,ENSG00000248822,ENSG00000109576,ENSG00000287298,ENSG00000137601,ENSG00000286302,ENSG00000056050,ENSG00000229204,ENSG00000248625,ENSG00000287660,ENSG00000288003,ENSG00000249525,ENSG00000248755,ENSG00000278502
chr4	169770949	169771172	4:169770949-169771172	ENSG00000250968,ENSG00000181359,ENSG00000250082,ENSG00000251061,ENSG00000250266,ENSG00000248739,ENSG00000248822,ENSG00000109576,ENSG00000249955,ENSG00000287298,ENSG00000286302,ENSG00000056050,ENSG00000229204,ENSG00000248625,ENSG00000287660,ENSG00000288003,ENSG00000278502
chr4	169963058	169963422	4:169963058-169963422	ENSG00000286580,ENSG00000249943,ENSG00000250968,ENSG00000181359,ENSG00000250082,ENSG00000250266,ENSG00000248739,ENSG00000248822,ENSG00000109576,ENSG00000249955,ENSG00000251200,ENSG00000287298,ENSG00000248625,ENSG00000287660,ENSG00000288003,ENSG00000248319,ENSG00000249525,ENSG00000278502
chr4	170008023	170008302	4:170008023-170008302	ENSG00000248872,ENSG00000251061,ENSG00000250266,ENSG00000248739,ENSG00000248822,ENSG00000109576,ENSG00000198948,ENSG00000249955,ENSG00000251200,ENSG00000287298,ENSG00000229204,ENSG00000248625,ENSG00000287660,ENSG00000288003,ENSG00000248319
chr4	170026269	170026821	4:170026269-170026821	ENSG00000286580,ENSG00000249943,ENSG00000181359,ENSG00000250082,ENSG00000251061,ENSG00000250266,ENSG00000248739,ENSG00000248822,ENSG00000109576,ENSG00000198948,ENSG00000249955,ENSG00000251200,ENSG00000287298,ENSG00000229204,ENSG00000248625,ENSG00000287660,ENSG00000288003,ENSG00000248319
chr4	170027057	170027645	4:170027057-170027645	ENSG00000286580,ENSG00000250082,ENSG00000251061,ENSG00000250266,ENSG00000248739,ENSG00000248822,ENSG00000109576,ENSG00000198948,ENSG00000249955,ENSG00000251200,ENSG00000287298,ENSG00000229204,ENSG00000248625,ENSG00000287660,ENSG00000288003,ENSG00000248319
chr4	171813512	171813716	4:171813512-171813716	ENSG00000248872,ENSG00000286580,ENSG00000251961,ENSG00000249943,ENSG00000181359,ENSG00000250082,ENSG00000249525,ENSG00000248755,ENSG00000278502,ENSG00000248339,ENSG00000287210,ENSG00000249297,ENSG00000251176,ENSG00000174473
chr4	172573998	172574200	4:172573998-172574200	ENSG00000168594,ENSG00000248872,ENSG00000286580,ENSG00000251961,ENSG00000249943,ENSG00000250968,ENSG00000181359,ENSG00000250082,ENSG00000251061,ENSG00000250266,ENSG00000248739,ENSG00000249525,ENSG00000248755,ENSG00000278502,ENSG00000248339,ENSG00000287210,ENSG00000249297,ENSG00000251176,ENSG00000248637,ENSG00000234801,ENSG00000213370
chr4	172758669	172759395	4:172758669-172759395	ENSG00000286494,ENSG00000249411,ENSG00000250431,ENSG00000250200,ENSG00000168594,ENSG00000145451,ENSG00000251213,ENSG00000250957,ENSG00000248174,ENSG00000251216,ENSG00000248872,ENSG00000286580,ENSG00000251961,ENSG00000249943,ENSG00000250968,ENSG00000181359,ENSG00000250082,ENSG00000251061,ENSG00000250266,ENSG00000249525,ENSG00000248755,ENSG00000278502,ENSG00000248339,ENSG00000287210,ENSG00000249297,ENSG00000251176,ENSG00000248637,ENSG00000234801,ENSG00000213370
chr4	172786146	172786581	4:172786146-172786581	ENSG00000249411,ENSG00000250431,ENSG00000250200,ENSG00000168594,ENSG00000251213,ENSG00000250957,ENSG00000248872,ENSG00000286580,ENSG00000251961,ENSG00000249943,ENSG00000250968,ENSG00000181359,ENSG00000250082,ENSG00000251061,ENSG00000249525,ENSG00000248755,ENSG00000278502,ENSG00000248339,ENSG00000287210,ENSG00000249297,ENSG00000251176,ENSG00000174473,ENSG00000248637,ENSG00000234801,ENSG00000213370
chr4	172787175	172787412	4:172787175-172787412	ENSG00000249411,ENSG00000250431,ENSG00000250200,ENSG00000168594,ENSG00000251213,ENSG00000248872,ENSG00000286580,ENSG00000251961,ENSG00000249943,ENSG00000250968,ENSG00000181359,ENSG00000250082,ENSG00000251061,ENSG00000249525,ENSG00000248755,ENSG00000278502,ENSG00000248339,ENSG00000287210,ENSG00000249297,ENSG00000251176,ENSG00000174473,ENSG00000248637,ENSG00000234801,ENSG00000213370
chr4	173002938	173003375	4:173002938-173003375	ENSG00000251213,ENSG00000248174,ENSG00000251961,ENSG00000249943,ENSG00000248755,ENSG00000278502,ENSG00000248339,ENSG00000287210,ENSG00000251176,ENSG00000241652,ENSG00000221296,ENSG00000286226,ENSG00000252898,ENSG00000261646,ENSG00000164107,ENSG00000234801,ENSG00000213370
chr4	173014117	173014357	4:173014117-173014357	ENSG00000241652,ENSG00000221296
chr4	173025208	173025407	4:173025208-173025407	ENSG00000251213,ENSG00000250957,ENSG00000287210,ENSG00000241652,ENSG00000221296,ENSG00000286226,ENSG00000252898,ENSG00000234801,ENSG00000213370
chr4	173088155	173088376	4:173088155-173088376	ENSG00000251174,ENSG00000251213,ENSG00000250957,ENSG00000248872,ENSG00000286580,ENSG00000250968,ENSG00000249525,ENSG00000248755,ENSG00000278502,ENSG00000248339,ENSG00000287210,ENSG00000249297,ENSG00000251176,ENSG00000241652,ENSG00000221296,ENSG00000286226,ENSG00000252898,ENSG00000234801,ENSG00000213370
chr4	173168780	173170168	4:173168780-173170168	ENSG00000245213,ENSG00000241652,ENSG00000109586,ENSG00000221296
chr4	173186371	173186819	4:173186371-173186819	ENSG00000245213,ENSG00000241652,ENSG00000221296
chr4	173252235	173252434	4:173252235-173252434	ENSG00000241652,ENSG00000221296
chr4	173318754	173318997	4:173318754-173318997	ENSG00000251213,ENSG00000250957,ENSG00000248174,ENSG00000109586,ENSG00000221296,ENSG00000248774,ENSG00000164106,ENSG00000288025,ENSG00000242882,ENSG00000286226,ENSG00000252898,ENSG00000261646,ENSG00000213370
chr4	173334091	173334951	4:173334091-173334951	ENSG00000251213,ENSG00000250957,ENSG00000248174,ENSG00000251216,ENSG00000109586,ENSG00000221296,ENSG00000248774,ENSG00000164104,ENSG00000272870,ENSG00000164105,ENSG00000164106,ENSG00000288025,ENSG00000286226,ENSG00000252898,ENSG00000261646,ENSG00000164107,ENSG00000237125,ENSG00000234801,ENSG00000213370
chr4	173345649	173345869	4:173345649-173345869	ENSG00000164106,ENSG00000288025,ENSG00000286226,ENSG00000252898
chr4	173369576	173370007	4:173369576-173370007	ENSG00000272870,ENSG00000164105,ENSG00000164106,ENSG00000288025
chr4	173370679	173371385	4:173370679-173371385	ENSG00000251213,ENSG00000250957,ENSG00000248174,ENSG00000221296,ENSG00000164104,ENSG00000272870,ENSG00000164105,ENSG00000164106,ENSG00000288025,ENSG00000286226,ENSG00000252898,ENSG00000261646,ENSG00000164107,ENSG00000234801
chr4	173371798	173372033	4:173371798-173372033	ENSG00000272870,ENSG00000164105,ENSG00000164106,ENSG00000288025
chr4	173416182	173417127	4:173416182-173417127	ENSG00000251213,ENSG00000250957,ENSG00000248174,ENSG00000251216,ENSG00000109586,ENSG00000221296,ENSG00000248774,ENSG00000164104,ENSG00000164105,ENSG00000164106,ENSG00000288025,ENSG00000242882,ENSG00000286226,ENSG00000252898,ENSG00000261646,ENSG00000164107,ENSG00000237125,ENSG00000234801,ENSG00000213370
chr4	173494350	173494554	4:173494350-173494554	ENSG00000251213,ENSG00000250957,ENSG00000248174,ENSG00000242882,ENSG00000286226,ENSG00000252898,ENSG00000261646,ENSG00000286039,ENSG00000164107,ENSG00000237125,ENSG00000234801,ENSG00000213370
chr4	173498113	173498299	4:173498113-173498299	ENSG00000251213,ENSG00000250957,ENSG00000248174,ENSG00000286226,ENSG00000252898,ENSG00000261646,ENSG00000286039,ENSG00000164107,ENSG00000237125,ENSG00000234801,ENSG00000213370
chr4	173506657	173506866	4:173506657-173506866	ENSG00000251213,ENSG00000250957,ENSG00000248174,ENSG00000251216,ENSG00000286226,ENSG00000252898,ENSG00000261646,ENSG00000286039,ENSG00000164107,ENSG00000237125,ENSG00000234801,ENSG00000213370
chr4	173547989	173548219	4:173547989-173548219	ENSG00000251213,ENSG00000250957,ENSG00000248174,ENSG00000164107,ENSG00000237125,ENSG00000234801,ENSG00000213370
chr4	173909256	173909533	4:173909256-173909533	ENSG00000251216,ENSG00000234801,ENSG00000213370,ENSG00000250708,ENSG00000250043
chr4	173910962	173911367	4:173910962-173911367	ENSG00000251213,ENSG00000250957,ENSG00000248174,ENSG00000251216,ENSG00000234801,ENSG00000213370,ENSG00000250708,ENSG00000250043
chr4	174283084	174284295	4:174283084-174284295	ENSG00000248551,ENSG00000249411,ENSG00000250431,ENSG00000250200,ENSG00000168594,ENSG00000164118,ENSG00000164117,ENSG00000251213,ENSG00000250957,ENSG00000248174
chr4	174423750	174423944	4:174423750-174423944	ENSG00000248574,ENSG00000251174,ENSG00000249945,ENSG00000248551,ENSG00000249284,ENSG00000286494,ENSG00000249411,ENSG00000250431,ENSG00000250200,ENSG00000168594,ENSG00000145451,ENSG00000250596,ENSG00000265846,ENSG00000249875,ENSG00000251213
chr4	174427717	174428016	4:174427717-174428016	ENSG00000248574,ENSG00000251174,ENSG00000249945,ENSG00000248551,ENSG00000249284,ENSG00000286494,ENSG00000249411,ENSG00000250431,ENSG00000250200,ENSG00000168594,ENSG00000145451,ENSG00000250596,ENSG00000251584,ENSG00000265846,ENSG00000249875,ENSG00000251213,ENSG00000250957
chr4	174520754	174520944	4:174520754-174520944	ENSG00000250596,ENSG00000251584,ENSG00000164120,ENSG00000249875
chr4	174591368	174591930	4:174591368-174591930	ENSG00000248574,ENSG00000251174,ENSG00000249945,ENSG00000248551,ENSG00000249284,ENSG00000286494,ENSG00000249411,ENSG00000250431,ENSG00000250200,ENSG00000168594,ENSG00000145451,ENSG00000250596,ENSG00000251584,ENSG00000164120,ENSG00000249875,ENSG00000251213,ENSG00000248174,ENSG00000234801,ENSG00000213370
chr4	174614120	174614438	4:174614120-174614438	ENSG00000249106,ENSG00000248574,ENSG00000251174,ENSG00000249945,ENSG00000248551,ENSG00000249284,ENSG00000286494,ENSG00000249411,ENSG00000250431,ENSG00000250200,ENSG00000168594,ENSG00000145451,ENSG00000250596,ENSG00000251584,ENSG00000164120,ENSG00000249875,ENSG00000251213,ENSG00000250957,ENSG00000248174,ENSG00000234801,ENSG00000213370
chr4	175946647	175947319	4:175946647-175947319	ENSG00000251504,ENSG00000231171,ENSG00000251416,ENSG00000150630,ENSG00000248388,ENSG00000248480,ENSG00000164122,ENSG00000248249,ENSG00000249106,ENSG00000150625,ENSG00000248574,ENSG00000251174,ENSG00000249945,ENSG00000248551,ENSG00000249284,ENSG00000286494,ENSG00000249411,ENSG00000250431,ENSG00000250200,ENSG00000168594,ENSG00000145451,ENSG00000241877
chr4	176002336	176002564	4:176002336-176002564	ENSG00000250372,ENSG00000248249,ENSG00000249106,ENSG00000150625,ENSG00000248574,ENSG00000251174,ENSG00000249945,ENSG00000249284,ENSG00000286494
chr4	176013524	176013933	4:176013524-176013933	ENSG00000251504,ENSG00000251416,ENSG00000248388,ENSG00000248480,ENSG00000250372,ENSG00000248249,ENSG00000249106,ENSG00000150625,ENSG00000248574,ENSG00000251174,ENSG00000249945,ENSG00000248551,ENSG00000249284,ENSG00000286494,ENSG00000249411,ENSG00000250431,ENSG00000250200,ENSG00000168594
chr4	176052819	176053052	4:176052819-176053052	ENSG00000231171,ENSG00000248388,ENSG00000248480,ENSG00000248249,ENSG00000249106,ENSG00000248574,ENSG00000251174,ENSG00000249945,ENSG00000248551,ENSG00000286494,ENSG00000250431,ENSG00000250200,ENSG00000168594,ENSG00000241877
chr4	176065584	176066254	4:176065584-176066254	ENSG00000251416,ENSG00000150630,ENSG00000248388,ENSG00000248480,ENSG00000164122,ENSG00000150627,ENSG00000248249,ENSG00000249106,ENSG00000248574,ENSG00000251174,ENSG00000249945,ENSG00000248551,ENSG00000249284,ENSG00000286494,ENSG00000249411,ENSG00000250431,ENSG00000250200,ENSG00000168594,ENSG00000145451,ENSG00000241877
chr4	176090075	176090554	4:176090075-176090554	ENSG00000253000,ENSG00000251416,ENSG00000150630,ENSG00000248388,ENSG00000248480,ENSG00000164122,ENSG00000201516,ENSG00000150627,ENSG00000249106,ENSG00000248574,ENSG00000251174,ENSG00000249945,ENSG00000248551,ENSG00000249284,ENSG00000286494,ENSG00000249411,ENSG00000250431,ENSG00000250200,ENSG00000168594
chr4	176123910	176124256	4:176123910-176124256	ENSG00000253000,ENSG00000250263,ENSG00000249458,ENSG00000150630,ENSG00000248388,ENSG00000248480,ENSG00000164122,ENSG00000150627,ENSG00000248249,ENSG00000249106,ENSG00000248574,ENSG00000251174,ENSG00000249945,ENSG00000248551,ENSG00000249284,ENSG00000286494,ENSG00000249411,ENSG00000250431,ENSG00000250200,ENSG00000168594
chr4	176188605	176188952	4:176188605-176188952	ENSG00000150630,ENSG00000248388,ENSG00000248480,ENSG00000164122,ENSG00000150628,ENSG00000248574,ENSG00000251174,ENSG00000249945,ENSG00000249284,ENSG00000286494,ENSG00000249411,ENSG00000241877
chr4	176195319	176195929	4:176195319-176195929	ENSG00000253000,ENSG00000251504,ENSG00000231171,ENSG00000251416,ENSG00000250263,ENSG00000249458,ENSG00000150630,ENSG00000248388,ENSG00000248480,ENSG00000129128,ENSG00000248980,ENSG00000164122,ENSG00000150628,ENSG00000249106,ENSG00000248574,ENSG00000251174,ENSG00000249945,ENSG00000248551,ENSG00000249284,ENSG00000286494,ENSG00000249411,ENSG00000250431,ENSG00000250200,ENSG00000168594,ENSG00000241877,ENSG00000201727,ENSG00000212191
chr4	176319474	176320628	4:176319474-176320628	ENSG00000251504,ENSG00000231171,ENSG00000250263,ENSG00000249458,ENSG00000150630,ENSG00000248388,ENSG00000248480,ENSG00000129128,ENSG00000248980,ENSG00000164122,ENSG00000249106,ENSG00000248574,ENSG00000251174,ENSG00000249945,ENSG00000248551,ENSG00000249284,ENSG00000286494,ENSG00000250200,ENSG00000241877,ENSG00000201727
chr4	176981440	176981847	4:176981440-176981847	ENSG00000253000,ENSG00000251504,ENSG00000231171,ENSG00000251416,ENSG00000249084,ENSG00000222859,ENSG00000250263,ENSG00000249458,ENSG00000150630,ENSG00000248388,ENSG00000248480,ENSG00000249106,ENSG00000248574,ENSG00000251174,ENSG00000249945,ENSG00000248551,ENSG00000249284,ENSG00000286494,ENSG00000249411,ENSG00000250431,ENSG00000250200,ENSG00000168594,ENSG00000241877,ENSG00000201727,ENSG00000212191,ENSG00000250839,ENSG00000250993
chr4	177231947	177232135	4:177231947-177232135	ENSG00000253000,ENSG00000251504,ENSG00000231171,ENSG00000251416,ENSG00000249084,ENSG00000249008,ENSG00000222859,ENSG00000250263,ENSG00000249458,ENSG00000150630,ENSG00000248388,ENSG00000248480,ENSG00000249945,ENSG00000241877,ENSG00000201727,ENSG00000212191,ENSG00000250839,ENSG00000250993
chr4	177250061	177250359	4:177250061-177250359	ENSG00000253000,ENSG00000251504,ENSG00000231171,ENSG00000251416,ENSG00000201931,ENSG00000249084,ENSG00000249008,ENSG00000222859,ENSG00000250263,ENSG00000249458,ENSG00000150630,ENSG00000248388,ENSG00000248480,ENSG00000251174,ENSG00000241877,ENSG00000201727,ENSG00000212191,ENSG00000250839,ENSG00000250993
chr4	177293646	177293841	4:177293646-177293841	ENSG00000253000,ENSG00000251504,ENSG00000231171,ENSG00000251416,ENSG00000249084,ENSG00000109674,ENSG00000222859,ENSG00000250263,ENSG00000249458,ENSG00000287544,ENSG00000150630,ENSG00000248388,ENSG00000248480,ENSG00000241877,ENSG00000201727,ENSG00000212191,ENSG00000250839,ENSG00000250993
chr4	177308115	177308466	4:177308115-177308466	ENSG00000253000,ENSG00000251504,ENSG00000231171,ENSG00000251416,ENSG00000249084,ENSG00000109674,ENSG00000222859,ENSG00000287544,ENSG00000150630,ENSG00000248388,ENSG00000248480,ENSG00000241877,ENSG00000201727,ENSG00000212191,ENSG00000250839,ENSG00000250993
chr4	177309586	177310322	4:177309586-177310322	ENSG00000253000,ENSG00000251504,ENSG00000231171,ENSG00000251416,ENSG00000201931,ENSG00000249084,ENSG00000109674,ENSG00000222859,ENSG00000250263,ENSG00000249458,ENSG00000287544,ENSG00000150630,ENSG00000248388,ENSG00000248480,ENSG00000241877,ENSG00000201727,ENSG00000212191,ENSG00000250839,ENSG00000250993
chr4	177441125	177441457	4:177441125-177441457	ENSG00000253000,ENSG00000251504,ENSG00000231171,ENSG00000251416,ENSG00000201931,ENSG00000250131,ENSG00000038002,ENSG00000249084,ENSG00000241877,ENSG00000201727,ENSG00000212191,ENSG00000250839,ENSG00000250993,ENSG00000248921
chr4	177441959	177442740	4:177441959-177442740	ENSG00000253000,ENSG00000251504,ENSG00000231171,ENSG00000251416,ENSG00000201931,ENSG00000250131,ENSG00000038002,ENSG00000249084,ENSG00000222859,ENSG00000150630,ENSG00000248388,ENSG00000248480,ENSG00000241877,ENSG00000201727,ENSG00000212191,ENSG00000250839,ENSG00000250993,ENSG00000248921
chr4	181239296	181241680	4:181239296-181241680	-
chr4	182806532	182806768	4:182806532-182806768	ENSG00000251433,ENSG00000218336,ENSG00000248266,ENSG00000221227,ENSG00000252343,ENSG00000251714,ENSG00000248816,ENSG00000248694,ENSG00000286119,ENSG00000272646,ENSG00000286821,ENSG00000251025,ENSG00000249883,ENSG00000248197,ENSG00000248770,ENSG00000249460,ENSG00000225356,ENSG00000286860,ENSG00000287948,ENSG00000251336,ENSG00000251742,ENSG00000177822,ENSG00000250636,ENSG00000230219
chr4	182809059	182809712	4:182809059-182809712	ENSG00000251433,ENSG00000218336,ENSG00000248266,ENSG00000221227,ENSG00000252343,ENSG00000251714,ENSG00000248816,ENSG00000248694,ENSG00000286119,ENSG00000272646,ENSG00000129187,ENSG00000286821,ENSG00000251025,ENSG00000249883,ENSG00000248197,ENSG00000248770,ENSG00000249460,ENSG00000225356,ENSG00000286860,ENSG00000287948,ENSG00000251336,ENSG00000251742,ENSG00000177822,ENSG00000250636,ENSG00000230219,ENSG00000251128,ENSG00000177300,ENSG00000185758
chr4	182863597	182863798	4:182863597-182863798	ENSG00000251433,ENSG00000218336,ENSG00000248266,ENSG00000221227,ENSG00000252343,ENSG00000251714,ENSG00000248816,ENSG00000248694,ENSG00000286119,ENSG00000272646,ENSG00000286821,ENSG00000251025,ENSG00000249883,ENSG00000248197,ENSG00000248770,ENSG00000249460,ENSG00000225356,ENSG00000286860,ENSG00000287948,ENSG00000251336,ENSG00000251742,ENSG00000177822,ENSG00000250636,ENSG00000230219
chr4	182916933	182918114	4:182916933-182918114	ENSG00000251433,ENSG00000218336,ENSG00000248266,ENSG00000221227,ENSG00000251714,ENSG00000272646,ENSG00000129187,ENSG00000286821,ENSG00000251025,ENSG00000249883,ENSG00000248197,ENSG00000248770,ENSG00000249460,ENSG00000225356,ENSG00000286860,ENSG00000287948,ENSG00000177822,ENSG00000250636,ENSG00000230219
chr4	182938039	182938540	4:182938039-182938540	ENSG00000251433,ENSG00000218336,ENSG00000248266,ENSG00000221227,ENSG00000252343,ENSG00000251714,ENSG00000248816,ENSG00000272646,ENSG00000129187,ENSG00000286821,ENSG00000251025,ENSG00000249883,ENSG00000248197,ENSG00000248770,ENSG00000249460,ENSG00000225356,ENSG00000286860,ENSG00000287948,ENSG00000251336,ENSG00000251742,ENSG00000177822,ENSG00000250636,ENSG00000230219,ENSG00000273180,ENSG00000251128,ENSG00000177300,ENSG00000185758
chr4	183098149	183099516	4:183098149-183099516	ENSG00000251433,ENSG00000248266,ENSG00000221227,ENSG00000286821,ENSG00000249883,ENSG00000248197,ENSG00000248770,ENSG00000249460,ENSG00000225356,ENSG00000286860,ENSG00000287948,ENSG00000251336,ENSG00000251742,ENSG00000177822,ENSG00000250636,ENSG00000230219,ENSG00000273180,ENSG00000272784,ENSG00000251359,ENSG00000151718,ENSG00000251128
chr4	183183294	183183536	4:183183294-183183536	ENSG00000248266,ENSG00000221227,ENSG00000251714,ENSG00000248816,ENSG00000286821,ENSG00000249883,ENSG00000248197,ENSG00000248770,ENSG00000249460,ENSG00000225356,ENSG00000287948,ENSG00000251336,ENSG00000251742,ENSG00000177822,ENSG00000250636,ENSG00000230219,ENSG00000273180,ENSG00000151718,ENSG00000251128
chr4	183262331	183262697	4:183262331-183262697	ENSG00000251433,ENSG00000218336,ENSG00000248266,ENSG00000221227,ENSG00000248816,ENSG00000286821,ENSG00000248197,ENSG00000248770,ENSG00000249460,ENSG00000225356,ENSG00000287948,ENSG00000251742,ENSG00000177822,ENSG00000250636,ENSG00000230219,ENSG00000273180,ENSG00000151718,ENSG00000251128,ENSG00000177300,ENSG00000185758
chr4	183287984	183288179	4:183287984-183288179	ENSG00000221227,ENSG00000286821,ENSG00000248197,ENSG00000249460,ENSG00000287948,ENSG00000250636,ENSG00000230219,ENSG00000151718,ENSG00000251128,ENSG00000177300,ENSG00000185758
chr4	183392343	183392653	4:183392343-183392653	ENSG00000252343,ENSG00000286821,ENSG00000248197,ENSG00000248770,ENSG00000249460,ENSG00000225356,ENSG00000286860,ENSG00000287948,ENSG00000251336,ENSG00000251742,ENSG00000250636,ENSG00000230219,ENSG00000177300,ENSG00000185758,ENSG00000250292,ENSG00000248376
chr4	183396292	183396642	4:183396292-183396642	ENSG00000251433,ENSG00000286821,ENSG00000248770,ENSG00000225356,ENSG00000287948,ENSG00000251336,ENSG00000250636,ENSG00000230219,ENSG00000251128,ENSG00000177300,ENSG00000185758,ENSG00000250292,ENSG00000248376
chr4	183398087	183398878	4:183398087-183398878	ENSG00000251433,ENSG00000248266,ENSG00000221227,ENSG00000252343,ENSG00000286821,ENSG00000248197,ENSG00000248770,ENSG00000249460,ENSG00000225356,ENSG00000286860,ENSG00000287948,ENSG00000251336,ENSG00000251742,ENSG00000177822,ENSG00000250636,ENSG00000230219,ENSG00000251128,ENSG00000177300,ENSG00000185758,ENSG00000250292,ENSG00000248376
chr4	183407008	183407519	4:183407008-183407519	ENSG00000251433,ENSG00000218336,ENSG00000248266,ENSG00000221227,ENSG00000252343,ENSG00000251714,ENSG00000248816,ENSG00000286821,ENSG00000248197,ENSG00000248770,ENSG00000249460,ENSG00000225356,ENSG00000286860,ENSG00000287948,ENSG00000251336,ENSG00000251742,ENSG00000177822,ENSG00000250636,ENSG00000230219,ENSG00000273180,ENSG00000251128,ENSG00000177300,ENSG00000185758,ENSG00000250292,ENSG00000248376,ENSG00000168564
chr4	183443908	183445138	4:183443908-183445138	ENSG00000252343,ENSG00000286821,ENSG00000248197,ENSG00000249460,ENSG00000225356,ENSG00000287948,ENSG00000251336,ENSG00000177300,ENSG00000185758,ENSG00000248376,ENSG00000168564,ENSG00000213434,ENSG00000168556,ENSG00000272744,ENSG00000201433,ENSG00000251739
chr4	183472128	183472422	4:183472128-183472422	ENSG00000249460,ENSG00000213434,ENSG00000272744,ENSG00000201433,ENSG00000251739,ENSG00000283383,ENSG00000287433
chr4	183504152	183505054	4:183504152-183505054	ENSG00000248197,ENSG00000249460,ENSG00000225356,ENSG00000287948,ENSG00000168564,ENSG00000213434,ENSG00000232648,ENSG00000168556,ENSG00000272744,ENSG00000182552,ENSG00000168538,ENSG00000201433,ENSG00000251739,ENSG00000283383
chr4	183506025	183506408	4:183506025-183506408	ENSG00000213434,ENSG00000232648,ENSG00000168556,ENSG00000272744,ENSG00000201433
chr4	183621823	183622186	4:183621823-183622186	ENSG00000248197,ENSG00000249460,ENSG00000213434,ENSG00000272744,ENSG00000201433,ENSG00000251739,ENSG00000283383
chr4	183658838	183659871	4:183658838-183659871	ENSG00000248770,ENSG00000225356,ENSG00000213434,ENSG00000272744,ENSG00000182552,ENSG00000252157,ENSG00000168538,ENSG00000201433,ENSG00000251739,ENSG00000283383
chr4	183722746	183723222	4:183722746-183723222	ENSG00000201433,ENSG00000251739,ENSG00000287349,ENSG00000283383,ENSG00000250726,ENSG00000287433
chr4	183905255	183905443	4:183905255-183905443	ENSG00000283383,ENSG00000173320,ENSG00000283355,ENSG00000250726,ENSG00000287433
chr4	183988122	183988327	4:183988122-183988327	ENSG00000283383,ENSG00000173320,ENSG00000248206,ENSG00000283355,ENSG00000250726,ENSG00000287433
chr4	183989327	183989974	4:183989327-183989974	ENSG00000283383,ENSG00000173320,ENSG00000248206,ENSG00000283355,ENSG00000250726,ENSG00000287433
chr4	184028596	184028925	4:184028596-184028925	ENSG00000283383,ENSG00000173320,ENSG00000283355,ENSG00000250726,ENSG00000287433
chr4	184230190	184230540	4:184230190-184230540	ENSG00000249520,ENSG00000251165,ENSG00000212387,ENSG00000283383,ENSG00000250726,ENSG00000164303,ENSG00000287433,ENSG00000240159,ENSG00000254233,ENSG00000249056
chr4	184250789	184251236	4:184250789-184251236	ENSG00000164303,ENSG00000240159,ENSG00000249056
chr4	184264113	184264415	4:184264113-184264415	ENSG00000240159,ENSG00000244512,ENSG00000254233,ENSG00000249056
chr4	184268052	184268621	4:184268052-184268621	ENSG00000287183,ENSG00000240159,ENSG00000244512,ENSG00000249096,ENSG00000251878,ENSG00000254233,ENSG00000249056,ENSG00000286292
chr4	184293464	184293816	4:184293464-184293816	ENSG00000244512,ENSG00000227765,ENSG00000251878,ENSG00000254233,ENSG00000249056,ENSG00000286292
chr4	184314014	184314592	4:184314014-184314592	ENSG00000287169,ENSG00000244512,ENSG00000227765,ENSG00000249096,ENSG00000251878,ENSG00000254233,ENSG00000249056,ENSG00000286292
chr4	184330104	184330344	4:184330104-184330344	ENSG00000244512,ENSG00000180712,ENSG00000249096,ENSG00000251878,ENSG00000254233,ENSG00000249056
chr4	184331762	184332001	4:184331762-184332001	ENSG00000244512,ENSG00000180712,ENSG00000249096
chr4	184339468	184339768	4:184339468-184339768	ENSG00000180712,ENSG00000249096
chr4	184347122	184347848	4:184347122-184347848	ENSG00000244512,ENSG00000180712,ENSG00000249096,ENSG00000251878,ENSG00000249056
chr4	184355238	184355584	4:184355238-184355584	ENSG00000180712,ENSG00000249096,ENSG00000251878,ENSG00000249056
chr4	184385784	184386263	4:184385784-184386263	ENSG00000249096
chr4	184392898	184393364	4:184392898-184393364	ENSG00000249096,ENSG00000251878
chr4	184407009	184407373	4:184407009-184407373	ENSG00000249096,ENSG00000251878
chr4	184451705	184452021	4:184451705-184452021	ENSG00000168310,ENSG00000251878,ENSG00000270426,ENSG00000271646
chr4	184453511	184453722	4:184453511-184453722	ENSG00000168310,ENSG00000251878,ENSG00000270426,ENSG00000286292,ENSG00000271646
chr4	184472881	184473577	4:184472881-184473577	ENSG00000168310,ENSG00000251878,ENSG00000270426,ENSG00000286292,ENSG00000271646
chr4	184474421	184475023	4:184474421-184475023	ENSG00000249096,ENSG00000168310,ENSG00000251878,ENSG00000270426,ENSG00000286292,ENSG00000271646
chr4	184503969	184504319	4:184503969-184504319	ENSG00000244512,ENSG00000251878,ENSG00000254233,ENSG00000249056,ENSG00000271538,ENSG00000286292
chr4	184510479	184510696	4:184510479-184510696	ENSG00000254233,ENSG00000249056,ENSG00000271538,ENSG00000286292
chr4	184514231	184514870	4:184514231-184514870	ENSG00000251878,ENSG00000254233,ENSG00000249056,ENSG00000271538,ENSG00000286292
chr4	184537385	184538293	4:184537385-184538293	ENSG00000244512,ENSG00000249096,ENSG00000168310,ENSG00000251878,ENSG00000270426,ENSG00000254233,ENSG00000249056,ENSG00000271538,ENSG00000286292,ENSG00000271646
chr4	184648858	184649904	4:184648858-184649904	ENSG00000151729,ENSG00000164306,ENSG00000164305,ENSG00000254233,ENSG00000249056
chr4	184684837	184685080	4:184684837-184685080	ENSG00000164306,ENSG00000254233
chr4	184733870	184734537	4:184733870-184734537	ENSG00000251147,ENSG00000263458,ENSG00000279460,ENSG00000248517,ENSG00000250754,ENSG00000249520,ENSG00000287183,ENSG00000151729,ENSG00000250971,ENSG00000151725,ENSG00000164306,ENSG00000164305,ENSG00000254233,ENSG00000249056
chr4	184739534	184740043	4:184739534-184740043	ENSG00000279460,ENSG00000248517,ENSG00000250754,ENSG00000249520,ENSG00000287183,ENSG00000151729,ENSG00000151725
chr4	184745980	184746728	4:184745980-184746728	ENSG00000251147,ENSG00000263458,ENSG00000279460,ENSG00000248517,ENSG00000250754,ENSG00000287183
chr4	184751956	184752139	4:184751956-184752139	ENSG00000151726
chr4	184762225	184762595	4:184762225-184762595	ENSG00000251147,ENSG00000263458,ENSG00000279460,ENSG00000248517,ENSG00000250754,ENSG00000249520,ENSG00000151726
chr4	184782932	184783221	4:184782932-184783221	-
chr4	184792881	184793392	4:184792881-184793392	ENSG00000249138,ENSG00000251139,ENSG00000251147,ENSG00000263458,ENSG00000279460,ENSG00000248517,ENSG00000250754,ENSG00000249520,ENSG00000287183,ENSG00000151729,ENSG00000251165,ENSG00000287667,ENSG00000213332,ENSG00000212387,ENSG00000249539,ENSG00000151726
chr4	184811736	184812141	4:184811736-184812141	ENSG00000251139,ENSG00000151726
chr4	184813401	184813870	4:184813401-184813870	ENSG00000249138,ENSG00000251139,ENSG00000251147,ENSG00000263458,ENSG00000279460,ENSG00000248517,ENSG00000250754,ENSG00000287183,ENSG00000151726
chr4	184825500	184826599	4:184825500-184826599	ENSG00000251139,ENSG00000286256,ENSG00000251147,ENSG00000263458,ENSG00000279460,ENSG00000248517,ENSG00000250754,ENSG00000249520,ENSG00000287183,ENSG00000151729,ENSG00000151726
chr4	184833234	184833862	4:184833234-184833862	ENSG00000286256,ENSG00000251147,ENSG00000263458,ENSG00000151726
chr4	184848623	184848849	4:184848623-184848849	ENSG00000251230,ENSG00000266698,ENSG00000251147,ENSG00000263458,ENSG00000279460,ENSG00000248517,ENSG00000249520
chr4	184851060	184851530	4:184851060-184851530	ENSG00000251230,ENSG00000266698,ENSG00000251147,ENSG00000263458
chr4	184856295	184856653	4:184856295-184856653	ENSG00000251230,ENSG00000266698,ENSG00000251147,ENSG00000263458
chr4	184860113	184860394	4:184860113-184860394	ENSG00000251230,ENSG00000251147,ENSG00000263458
chr4	184889640	184890158	4:184889640-184890158	ENSG00000249173,ENSG00000251147,ENSG00000263458,ENSG00000250754
chr4	184896875	184897261	4:184896875-184897261	ENSG00000249173,ENSG00000251147,ENSG00000263458
chr4	184964787	184965315	4:184964787-184965315	ENSG00000251147,ENSG00000263458,ENSG00000279460,ENSG00000248517,ENSG00000187821,ENSG00000250754,ENSG00000249520,ENSG00000287183,ENSG00000287667,ENSG00000213332
chr4	185005174	185005460	4:185005174-185005460	ENSG00000263458,ENSG00000279460,ENSG00000248517,ENSG00000187821,ENSG00000250754,ENSG00000249520,ENSG00000287183,ENSG00000151729
chr4	185203699	185204267	4:185203699-185204267	ENSG00000250754,ENSG00000249520,ENSG00000287183,ENSG00000151729,ENSG00000164323,ENSG00000109762,ENSG00000250410,ENSG00000154553,ENSG00000233110
chr4	185209542	185210594	4:185209542-185210594	ENSG00000250754,ENSG00000287183,ENSG00000151729,ENSG00000164323,ENSG00000109762,ENSG00000250410,ENSG00000154553
chr4	185396011	185397036	4:185396011-185397036	ENSG00000287183,ENSG00000151729,ENSG00000109771,ENSG00000250410,ENSG00000186352,ENSG00000109775,ENSG00000207231,ENSG00000205129,ENSG00000154553,ENSG00000233110,ENSG00000222727,ENSG00000164342,ENSG00000253013,ENSG00000251165,ENSG00000287667,ENSG00000213332,ENSG00000272297,ENSG00000212387,ENSG00000168412,ENSG00000083857,ENSG00000287169,ENSG00000250829,ENSG00000272218
chr4	185425562	185426332	4:185425562-185426332	ENSG00000287183,ENSG00000151729,ENSG00000109771,ENSG00000250410,ENSG00000186352,ENSG00000109775,ENSG00000207231,ENSG00000205129,ENSG00000168491,ENSG00000249679,ENSG00000154553,ENSG00000233110,ENSG00000222727,ENSG00000164342,ENSG00000253013,ENSG00000251165,ENSG00000287667,ENSG00000213332,ENSG00000272297,ENSG00000212387,ENSG00000168412,ENSG00000083857,ENSG00000287169,ENSG00000250829,ENSG00000272218
chr4	185432965	185433211	4:185432965-185433211	ENSG00000250410,ENSG00000109775,ENSG00000207231,ENSG00000205129,ENSG00000154553,ENSG00000233110
chr4	185471167	185471699	4:185471167-185471699	ENSG00000250410,ENSG00000207231,ENSG00000168491,ENSG00000249679,ENSG00000154553,ENSG00000233110,ENSG00000222727,ENSG00000164342,ENSG00000253013,ENSG00000212387
chr4	185723773	185723993	4:185723773-185723993	ENSG00000154556,ENSG00000235902,ENSG00000207497,ENSG00000285745,ENSG00000235149,ENSG00000222727,ENSG00000164342,ENSG00000287169
chr4	185734276	185734777	4:185734276-185734777	ENSG00000250410,ENSG00000154553,ENSG00000154556,ENSG00000233110,ENSG00000235902,ENSG00000207497,ENSG00000285745,ENSG00000235149,ENSG00000222727,ENSG00000164342,ENSG00000109794,ENSG00000253013,ENSG00000088926,ENSG00000251165,ENSG00000287667,ENSG00000213332,ENSG00000272297,ENSG00000212387,ENSG00000168412,ENSG00000083857,ENSG00000287169,ENSG00000250829,ENSG00000272218,ENSG00000249539,ENSG00000249742,ENSG00000250971
chr4	185740527	185740764	4:185740527-185740764	ENSG00000154556,ENSG00000235902,ENSG00000207497,ENSG00000285745,ENSG00000235149,ENSG00000222727,ENSG00000251165,ENSG00000272297,ENSG00000212387,ENSG00000168412,ENSG00000083857,ENSG00000249539
chr4	185887028	185887335	4:185887028-185887335	ENSG00000154556,ENSG00000235902,ENSG00000235149,ENSG00000222727,ENSG00000164342,ENSG00000253013,ENSG00000251165,ENSG00000272297,ENSG00000212387,ENSG00000168412,ENSG00000083857
chr4	186191008	186192259	4:186191008-186192259	ENSG00000222727,ENSG00000164342,ENSG00000109794,ENSG00000253013,ENSG00000250327,ENSG00000251008,ENSG00000279943,ENSG00000145476,ENSG00000164344,ENSG00000088926,ENSG00000251165,ENSG00000287667,ENSG00000213332,ENSG00000272297,ENSG00000212387,ENSG00000168412,ENSG00000083857,ENSG00000287169,ENSG00000250829,ENSG00000272218,ENSG00000249539,ENSG00000249742,ENSG00000250971,ENSG00000287571,ENSG00000249747,ENSG00000250658,ENSG00000250620
chr4	186204232	186204463	4:186204232-186204463	ENSG00000164342,ENSG00000109794,ENSG00000253013,ENSG00000250327,ENSG00000251008,ENSG00000279943,ENSG00000145476,ENSG00000164344,ENSG00000088926,ENSG00000251165,ENSG00000287667,ENSG00000213332,ENSG00000272297,ENSG00000212387,ENSG00000168412,ENSG00000083857,ENSG00000287169,ENSG00000250829,ENSG00000272218,ENSG00000249539,ENSG00000249742,ENSG00000250971,ENSG00000287571,ENSG00000249747
chr4	188796764	188797000	4:188796764-188797000	ENSG00000251165,ENSG00000287667,ENSG00000213332,ENSG00000212387,ENSG00000083857,ENSG00000287169,ENSG00000250829,ENSG00000272218,ENSG00000249742,ENSG00000250971,ENSG00000287571,ENSG00000249747,ENSG00000250658,ENSG00000250042,ENSG00000250620,ENSG00000251643,ENSG00000251490,ENSG00000249642,ENSG00000249162,ENSG00000286641,ENSG00000213331,ENSG00000179046,ENSG00000241011,ENSG00000201085,ENSG00000184108,ENSG00000247130,ENSG00000248370,ENSG00000242169,ENSG00000248880,ENSG00000249378,ENSG00000250523,ENSG00000275826,ENSG00000252275,ENSG00000180015,ENSG00000278974,ENSG00000249269,ENSG00000251619,ENSG00000250626,ENSG00000250024
chr4	189051284	189051698	4:189051284-189051698	ENSG00000272297,ENSG00000168412,ENSG00000083857,ENSG00000287169,ENSG00000250829,ENSG00000272218,ENSG00000249539,ENSG00000249742,ENSG00000250971,ENSG00000287571,ENSG00000249747,ENSG00000250658,ENSG00000250042,ENSG00000250620,ENSG00000251643,ENSG00000251490,ENSG00000250590,ENSG00000249642,ENSG00000249162,ENSG00000286641,ENSG00000213331,ENSG00000179046,ENSG00000241011,ENSG00000201085,ENSG00000184108,ENSG00000247130,ENSG00000248370,ENSG00000242169,ENSG00000248880,ENSG00000249378,ENSG00000250523,ENSG00000275826,ENSG00000252275,ENSG00000180015,ENSG00000278974,ENSG00000249269,ENSG00000251619,ENSG00000250024,ENSG00000251310,ENSG00000277162,ENSG00000281720,ENSG00000281652,ENSG00000281058,ENSG00000280799,ENSG00000258834,ENSG00000280757,ENSG00000281627,ENSG00000280457,ENSG00000261914,ENSG00000282994,ENSG00000214273,ENSG00000250053,ENSG00000205097,ENSG00000224807,ENSG00000201145,ENSG00000199572,ENSG00000251297,ENSG00000249462,ENSG00000109536,ENSG00000250666,ENSG00000245685
chr4	189139974	189140204	4:189139974-189140204	ENSG00000083857,ENSG00000287169,ENSG00000250829,ENSG00000272218,ENSG00000249539,ENSG00000249742,ENSG00000250971,ENSG00000287571,ENSG00000249747,ENSG00000250658,ENSG00000250042,ENSG00000250620,ENSG00000251490,ENSG00000250590,ENSG00000249642,ENSG00000249162,ENSG00000286641,ENSG00000213331,ENSG00000179046,ENSG00000241011,ENSG00000201085,ENSG00000184108,ENSG00000247130,ENSG00000248370,ENSG00000242169,ENSG00000248880,ENSG00000249378,ENSG00000250523,ENSG00000252275,ENSG00000180015,ENSG00000278974,ENSG00000249269,ENSG00000251619,ENSG00000250024,ENSG00000251310,ENSG00000281652,ENSG00000281058,ENSG00000280799,ENSG00000258834,ENSG00000280757,ENSG00000281627,ENSG00000280457,ENSG00000261914,ENSG00000282994,ENSG00000214273,ENSG00000205097,ENSG00000224807,ENSG00000201145,ENSG00000199572,ENSG00000271307,ENSG00000249462,ENSG00000250666
chr4	189233644	189234478	4:189233644-189234478	-
chr4	189234991	189235430	4:189234991-189235430	-
chr4	189276816	189277772	4:189276816-189277772	ENSG00000250829,ENSG00000272218,ENSG00000249539,ENSG00000249742,ENSG00000250971,ENSG00000287571,ENSG00000249747,ENSG00000250658,ENSG00000250042,ENSG00000250620,ENSG00000251643,ENSG00000251490,ENSG00000250590,ENSG00000249642,ENSG00000249162,ENSG00000286641,ENSG00000213331,ENSG00000179046,ENSG00000241011,ENSG00000201085,ENSG00000184108,ENSG00000247130,ENSG00000248370,ENSG00000242169,ENSG00000248880,ENSG00000249378,ENSG00000250523,ENSG00000275826,ENSG00000252275,ENSG00000180015,ENSG00000278974,ENSG00000249269,ENSG00000251619,ENSG00000250024,ENSG00000251310,ENSG00000249877,ENSG00000205100,ENSG00000277162,ENSG00000281720,ENSG00000281652,ENSG00000281058,ENSG00000280799,ENSG00000258834,ENSG00000280757,ENSG00000281627,ENSG00000280457,ENSG00000260596,ENSG00000261914,ENSG00000282994,ENSG00000214273,ENSG00000250053,ENSG00000205097,ENSG00000224807,ENSG00000201145,ENSG00000199572,ENSG00000251297,ENSG00000271307,ENSG00000249462,ENSG00000109536,ENSG00000250666,ENSG00000245685
chr4	189279637	189279857	4:189279637-189279857	ENSG00000250829,ENSG00000272218,ENSG00000249539,ENSG00000249742,ENSG00000250971,ENSG00000287571,ENSG00000249747,ENSG00000250658,ENSG00000250042,ENSG00000250620,ENSG00000251643,ENSG00000251490,ENSG00000250590,ENSG00000249642,ENSG00000249162,ENSG00000286641,ENSG00000213331,ENSG00000179046,ENSG00000241011,ENSG00000201085,ENSG00000184108,ENSG00000247130,ENSG00000248370,ENSG00000242169,ENSG00000248880,ENSG00000249378,ENSG00000250523,ENSG00000275826,ENSG00000252275,ENSG00000249269,ENSG00000250024,ENSG00000251310,ENSG00000249877,ENSG00000205100,ENSG00000281652,ENSG00000281058,ENSG00000280799,ENSG00000258834,ENSG00000280757,ENSG00000281627,ENSG00000280457,ENSG00000261914,ENSG00000282994,ENSG00000250053,ENSG00000205097,ENSG00000224807,ENSG00000251297,ENSG00000249462,ENSG00000109536,ENSG00000250666
chr4	189400243	189400519	4:189400243-189400519	ENSG00000249539,ENSG00000249742,ENSG00000250971,ENSG00000287571,ENSG00000249747,ENSG00000250658,ENSG00000250042,ENSG00000250620,ENSG00000251643,ENSG00000251490,ENSG00000249642,ENSG00000249162,ENSG00000286641,ENSG00000213331,ENSG00000179046,ENSG00000241011,ENSG00000201085,ENSG00000184108,ENSG00000247130,ENSG00000248370,ENSG00000242169,ENSG00000248880,ENSG00000249378,ENSG00000250523,ENSG00000275826,ENSG00000252275,ENSG00000180015,ENSG00000278974,ENSG00000249269,ENSG00000251619,ENSG00000250024,ENSG00000251310,ENSG00000249877,ENSG00000205100,ENSG00000281591,ENSG00000277162,ENSG00000281720,ENSG00000281652,ENSG00000281058,ENSG00000280799,ENSG00000258834,ENSG00000280757,ENSG00000281627,ENSG00000280457,ENSG00000260596,ENSG00000261914,ENSG00000282994,ENSG00000249003,ENSG00000214273,ENSG00000250053,ENSG00000205097,ENSG00000224807,ENSG00000201145,ENSG00000199572,ENSG00000251297,ENSG00000271307,ENSG00000249462,ENSG00000109536,ENSG00000250666,ENSG00000245685
chr4	189566307	189567402	4:189566307-189567402	ENSG00000287571,ENSG00000249747,ENSG00000250658,ENSG00000250042,ENSG00000250620,ENSG00000251643,ENSG00000251490,ENSG00000249642,ENSG00000249162,ENSG00000286641,ENSG00000213331,ENSG00000179059,ENSG00000179046,ENSG00000241011,ENSG00000201085,ENSG00000184108,ENSG00000247130,ENSG00000248370,ENSG00000242169,ENSG00000248880,ENSG00000249378,ENSG00000250523,ENSG00000275826,ENSG00000252275,ENSG00000180015,ENSG00000278974,ENSG00000249269,ENSG00000251619,ENSG00000250024,ENSG00000251310,ENSG00000205100,ENSG00000277162,ENSG00000281720,ENSG00000281652,ENSG00000281058,ENSG00000280799,ENSG00000258834,ENSG00000280757,ENSG00000281627,ENSG00000280457,ENSG00000260596,ENSG00000261914,ENSG00000282994,ENSG00000214273,ENSG00000250053,ENSG00000205097,ENSG00000224807,ENSG00000201145,ENSG00000199572,ENSG00000251297,ENSG00000271307,ENSG00000249462,ENSG00000109536,ENSG00000250666,ENSG00000245685,ENSG00000202215,ENSG00000272566
chr4	189604847	189605030	4:189604847-189605030	ENSG00000287571,ENSG00000249747,ENSG00000250658,ENSG00000250042,ENSG00000250620,ENSG00000251643,ENSG00000250590,ENSG00000249642,ENSG00000249162,ENSG00000213331,ENSG00000179046,ENSG00000241011,ENSG00000201085,ENSG00000248370,ENSG00000242169,ENSG00000248880,ENSG00000249378,ENSG00000250523,ENSG00000252275,ENSG00000249269,ENSG00000205100,ENSG00000281591,ENSG00000281652,ENSG00000281058,ENSG00000280799,ENSG00000258834,ENSG00000280757,ENSG00000281627,ENSG00000280457,ENSG00000261914,ENSG00000282994,ENSG00000249003,ENSG00000250053,ENSG00000205097,ENSG00000224807,ENSG00000201145,ENSG00000199572,ENSG00000251297,ENSG00000249462,ENSG00000109536,ENSG00000250666,ENSG00000245685
chr4	189610760	189611021	4:189610760-189611021	ENSG00000287571,ENSG00000249747,ENSG00000250658,ENSG00000250042,ENSG00000250620,ENSG00000251643,ENSG00000251490,ENSG00000249642,ENSG00000249162,ENSG00000286641,ENSG00000213331,ENSG00000179046,ENSG00000241011,ENSG00000201085,ENSG00000248370,ENSG00000242169,ENSG00000248880,ENSG00000249378,ENSG00000250523,ENSG00000252275,ENSG00000180015,ENSG00000250024,ENSG00000251310,ENSG00000205100,ENSG00000281591,ENSG00000277162,ENSG00000281720,ENSG00000281652,ENSG00000281058,ENSG00000280799,ENSG00000258834,ENSG00000280757,ENSG00000281627,ENSG00000280457,ENSG00000260596,ENSG00000261914,ENSG00000282994,ENSG00000249003,ENSG00000214273,ENSG00000250053,ENSG00000205097,ENSG00000224807,ENSG00000201145,ENSG00000199572,ENSG00000251297,ENSG00000271307,ENSG00000249462,ENSG00000109536,ENSG00000250666,ENSG00000245685,ENSG00000272566
chr4	189631332	189631945	4:189631332-189631945	ENSG00000287571,ENSG00000249747,ENSG00000250658,ENSG00000250042,ENSG00000250620,ENSG00000251643,ENSG00000251490,ENSG00000250590,ENSG00000249642,ENSG00000249162,ENSG00000286641,ENSG00000213331,ENSG00000179046,ENSG00000241011,ENSG00000201085,ENSG00000184108,ENSG00000247130,ENSG00000248370,ENSG00000242169,ENSG00000248880,ENSG00000249378,ENSG00000250523,ENSG00000275826,ENSG00000252275,ENSG00000180015,ENSG00000278974,ENSG00000249269,ENSG00000251619,ENSG00000250024,ENSG00000251310,ENSG00000205100,ENSG00000281591,ENSG00000277162,ENSG00000281720,ENSG00000281652,ENSG00000281058,ENSG00000280799,ENSG00000258834,ENSG00000280757,ENSG00000281627,ENSG00000280457,ENSG00000260596,ENSG00000261914,ENSG00000282994,ENSG00000249003,ENSG00000214273,ENSG00000250053,ENSG00000205097,ENSG00000224807,ENSG00000201145,ENSG00000199572,ENSG00000251297,ENSG00000271307,ENSG00000249462,ENSG00000109536,ENSG00000250666,ENSG00000245685,ENSG00000202215,ENSG00000272566,ENSG00000250739
chr4	189658743	189659591	4:189658743-189659591	ENSG00000287571,ENSG00000249747,ENSG00000250658,ENSG00000250042,ENSG00000250620,ENSG00000251643,ENSG00000251490,ENSG00000249642,ENSG00000249162,ENSG00000286641,ENSG00000213331,ENSG00000179046,ENSG00000241011,ENSG00000201085,ENSG00000184108,ENSG00000248370,ENSG00000242169,ENSG00000249378,ENSG00000250523,ENSG00000275826,ENSG00000252275,ENSG00000180015,ENSG00000278974,ENSG00000250024,ENSG00000251310,ENSG00000205100,ENSG00000277162,ENSG00000281720,ENSG00000281652,ENSG00000281058,ENSG00000280799,ENSG00000258834,ENSG00000280757,ENSG00000281627,ENSG00000280457,ENSG00000260596,ENSG00000261914,ENSG00000282994,ENSG00000214273,ENSG00000250053,ENSG00000205097,ENSG00000201145,ENSG00000199572,ENSG00000251297,ENSG00000271307,ENSG00000249462,ENSG00000109536,ENSG00000250666,ENSG00000245685,ENSG00000202215,ENSG00000272566,ENSG00000250739
chr4	189677071	189677492	4:189677071-189677492	ENSG00000250590,ENSG00000249642,ENSG00000179059,ENSG00000275826,ENSG00000281652,ENSG00000281058,ENSG00000280799,ENSG00000258834,ENSG00000280757,ENSG00000281627,ENSG00000280457,ENSG00000261914,ENSG00000282994,ENSG00000205097,ENSG00000250666,ENSG00000202215
chr4	189792973	189793407	4:189792973-189793407	ENSG00000250658,ENSG00000250042,ENSG00000250620,ENSG00000251643,ENSG00000251490,ENSG00000250590,ENSG00000249642,ENSG00000249162,ENSG00000286641,ENSG00000213331,ENSG00000179046,ENSG00000241011,ENSG00000201085,ENSG00000184108,ENSG00000247130,ENSG00000248370,ENSG00000242169,ENSG00000248880,ENSG00000249378,ENSG00000250523,ENSG00000275826,ENSG00000252275,ENSG00000180015,ENSG00000278974,ENSG00000249269,ENSG00000251619,ENSG00000250024,ENSG00000251310,ENSG00000205100,ENSG00000281591,ENSG00000277162,ENSG00000281720,ENSG00000281652,ENSG00000281058,ENSG00000280799,ENSG00000258834,ENSG00000280757,ENSG00000281627,ENSG00000280457,ENSG00000260596,ENSG00000261914,ENSG00000282994,ENSG00000249003,ENSG00000214273,ENSG00000250053,ENSG00000205097,ENSG00000224807,ENSG00000201145,ENSG00000199572,ENSG00000251297,ENSG00000271307,ENSG00000249462,ENSG00000109536,ENSG00000250666,ENSG00000245685,ENSG00000202215,ENSG00000272566
chr4	189836046	189836408	4:189836046-189836408	-
chr4	189846264	189846955	4:189846264-189846955	-
chr4	189848760	189848942	4:189848760-189848942	-
chr4	189881274	189881514	4:189881274-189881514	-
chr4	189940398	189941143	4:189940398-189941143	-
chr4	190021711	190022736	4:190021711-190022736	-
chr4	190049336	190050064	4:190049336-190050064	-
chr4	190082117	190082321	4:190082117-190082321	-
chr4	190122569	190123068	4:190122569-190123068	-
chr5	10080	11765	5:10080-11765	-
chr5	43449	43650	5:43449-43650	-
chr5	188708	189036	5:188708-189036	ENSG00000250020,ENSG00000153404,ENSG00000199540,ENSG00000185028,ENSG00000261434,ENSG00000164366,ENSG00000260774,ENSG00000073578,ENSG00000286001,ENSG00000250848
chr5	217939	218655	5:217939-218655	ENSG00000250020,ENSG00000153404,ENSG00000199540,ENSG00000261434,ENSG00000164366,ENSG00000260774,ENSG00000073578,ENSG00000286001,ENSG00000250848
chr5	219186	219520	5:219186-219520	ENSG00000250020,ENSG00000153404,ENSG00000261434,ENSG00000164366,ENSG00000260774,ENSG00000073578,ENSG00000286001
chr5	271140	272041	5:271140-272041	ENSG00000250020,ENSG00000153404,ENSG00000199540,ENSG00000261434,ENSG00000164366,ENSG00000260774,ENSG00000073578,ENSG00000286001,ENSG00000248925,ENSG00000249915,ENSG00000288622,ENSG00000250848,ENSG00000063438
chr5	309717	310006	5:309717-310006	ENSG00000250020,ENSG00000153404,ENSG00000199540,ENSG00000249915,ENSG00000288622,ENSG00000250848,ENSG00000063438
chr5	399997	400286	5:399997-400286	ENSG00000250020,ENSG00000153404,ENSG00000199540,ENSG00000250848,ENSG00000063438,ENSG00000214278,ENSG00000250645
chr5	415414	415670	5:415414-415670	ENSG00000250020,ENSG00000063438,ENSG00000250645
chr5	442901	443511	5:442901-443511	ENSG00000250020,ENSG00000199540,ENSG00000250848,ENSG00000063438,ENSG00000221990,ENSG00000180104
chr5	448293	448733	5:448293-448733	ENSG00000250020,ENSG00000153404,ENSG00000199540,ENSG00000063438,ENSG00000221990,ENSG00000180104,ENSG00000188242,ENSG00000225138
chr5	472737	473450	5:472737-473450	ENSG00000250020,ENSG00000180104,ENSG00000188242,ENSG00000225138
chr5	473878	474328	5:473878-474328	ENSG00000180104,ENSG00000188242,ENSG00000225138
chr5	486083	486426	5:486083-486426	ENSG00000250020,ENSG00000153404,ENSG00000199540,ENSG00000066230,ENSG00000225138,ENSG00000250385
chr5	530022	530545	5:530022-530545	ENSG00000250020,ENSG00000153404,ENSG00000199540,ENSG00000066230,ENSG00000250385,ENSG00000264233,ENSG00000188818
chr5	543854	544431	5:543854-544431	ENSG00000250020,ENSG00000153404,ENSG00000199540,ENSG00000066230,ENSG00000250385,ENSG00000264233,ENSG00000249908,ENSG00000188818,ENSG00000247872,ENSG00000287600,ENSG00000250173,ENSG00000249116
chr5	594301	594522	5:594301-594522	ENSG00000250020,ENSG00000153404,ENSG00000199540,ENSG00000250385,ENSG00000249908,ENSG00000188818,ENSG00000247872,ENSG00000287600,ENSG00000248949,ENSG00000250173
chr5	611816	612602	5:611816-612602	ENSG00000250020,ENSG00000199540,ENSG00000249650,ENSG00000112877,ENSG00000171368,ENSG00000249908,ENSG00000188818,ENSG00000247872,ENSG00000287600,ENSG00000248949,ENSG00000250173
chr5	631929	632213	5:631929-632213	ENSG00000250020,ENSG00000112877,ENSG00000249908,ENSG00000285522,ENSG00000188818,ENSG00000247872,ENSG00000287600
chr5	671734	672010	5:671734-672010	ENSG00000171368,ENSG00000271781,ENSG00000206077,ENSG00000249908,ENSG00000285522,ENSG00000188818,ENSG00000247872,ENSG00000287600
chr5	693007	693854	5:693007-693854	ENSG00000250020,ENSG00000171368,ENSG00000271781,ENSG00000206077,ENSG00000249908,ENSG00000285522,ENSG00000188818,ENSG00000247872,ENSG00000287600,ENSG00000248949,ENSG00000250173
chr5	783042	783238	5:783042-783238	ENSG00000171368,ENSG00000206077,ENSG00000249908,ENSG00000285522,ENSG00000188818,ENSG00000247872,ENSG00000287600
chr5	892581	892939	5:892581-892939	ENSG00000249908,ENSG00000285522,ENSG00000188818,ENSG00000247872,ENSG00000028310,ENSG00000071539,ENSG00000287600,ENSG00000248949
chr5	1108309	1108771	5:1108309-1108771	ENSG00000248949,ENSG00000250173,ENSG00000215246,ENSG00000272347,ENSG00000145506,ENSG00000113504,ENSG00000263834
chr5	1134532	1134766	5:1134532-1134766	ENSG00000250020,ENSG00000249908,ENSG00000188818,ENSG00000247872,ENSG00000287600,ENSG00000248949,ENSG00000250173,ENSG00000215246,ENSG00000272347,ENSG00000145506,ENSG00000113504,ENSG00000263834,ENSG00000249201,ENSG00000174358,ENSG00000164363,ENSG00000287486,ENSG00000263746,ENSG00000260066,ENSG00000275733
chr5	1138095	1138393	5:1138095-1138393	ENSG00000287600,ENSG00000248949,ENSG00000250173,ENSG00000215246,ENSG00000272347,ENSG00000145506,ENSG00000113504,ENSG00000263834,ENSG00000249201,ENSG00000174358,ENSG00000164363,ENSG00000281560
chr5	1168060	1168347	5:1168060-1168347	ENSG00000287600,ENSG00000248949,ENSG00000250173,ENSG00000215246,ENSG00000272347,ENSG00000145506,ENSG00000263834,ENSG00000249201,ENSG00000174358,ENSG00000164363,ENSG00000287486,ENSG00000288549,ENSG00000260066
chr5	1289380	1289755	5:1289380-1289755	ENSG00000174358,ENSG00000164363,ENSG00000287486,ENSG00000164362,ENSG00000263670,ENSG00000049656,ENSG00000263746,ENSG00000260066,ENSG00000275733
chr5	1290722	1291151	5:1290722-1291151	ENSG00000174358,ENSG00000164363,ENSG00000287486,ENSG00000164362,ENSG00000263670,ENSG00000049656
chr5	1328178	1328384	5:1328178-1328384	-
chr5	1333039	1333795	5:1333039-1333795	-
chr5	1344832	1345395	5:1344832-1345395	ENSG00000174358,ENSG00000164363,ENSG00000287486,ENSG00000263670,ENSG00000049656,ENSG00000286388,ENSG00000248951,ENSG00000142319
chr5	1380258	1380603	5:1380258-1380603	ENSG00000164363,ENSG00000250584,ENSG00000248951,ENSG00000279908,ENSG00000142319,ENSG00000248126
chr5	1385741	1386491	5:1385741-1386491	ENSG00000174358,ENSG00000164363,ENSG00000287486,ENSG00000263670,ENSG00000049656,ENSG00000250584,ENSG00000248951,ENSG00000279908,ENSG00000142319,ENSG00000185986,ENSG00000271119,ENSG00000232615,ENSG00000263746,ENSG00000260066,ENSG00000250417,ENSG00000279222,ENSG00000275733,ENSG00000259757
chr5	1477312	1477868	5:1477312-1477868	ENSG00000250173,ENSG00000174358,ENSG00000164363,ENSG00000287486,ENSG00000263670,ENSG00000248951,ENSG00000142319,ENSG00000153395,ENSG00000185986,ENSG00000271119,ENSG00000248126,ENSG00000232615,ENSG00000288549,ENSG00000263746,ENSG00000260066,ENSG00000275733,ENSG00000281560,ENSG00000259757,ENSG00000249541,ENSG00000248137
chr5	1479606	1479836	5:1479606-1479836	ENSG00000174358,ENSG00000142319,ENSG00000185986,ENSG00000271119,ENSG00000248126,ENSG00000232615,ENSG00000288549
chr5	1480343	1480591	5:1480343-1480591	ENSG00000174358,ENSG00000287486,ENSG00000142319,ENSG00000153395,ENSG00000185986,ENSG00000271119,ENSG00000248126,ENSG00000232615,ENSG00000288549,ENSG00000263746,ENSG00000260066
chr5	1489187	1489476	5:1489187-1489476	ENSG00000164363,ENSG00000142319,ENSG00000153395,ENSG00000185986,ENSG00000271119,ENSG00000248126,ENSG00000232615,ENSG00000263746,ENSG00000275733
chr5	1494668	1495371	5:1494668-1495371	ENSG00000248949,ENSG00000174358,ENSG00000164363,ENSG00000142319,ENSG00000153395,ENSG00000273742,ENSG00000185986,ENSG00000271119,ENSG00000248126,ENSG00000232615,ENSG00000263746,ENSG00000260066,ENSG00000250417,ENSG00000279222,ENSG00000275733
chr5	1501951	1502361	5:1501951-1502361	ENSG00000250173,ENSG00000215246,ENSG00000174358,ENSG00000164363,ENSG00000287486,ENSG00000263670,ENSG00000248951,ENSG00000142319,ENSG00000153395,ENSG00000273742,ENSG00000185986,ENSG00000271119,ENSG00000248126,ENSG00000232615,ENSG00000288549,ENSG00000263746,ENSG00000260066,ENSG00000249966,ENSG00000250417,ENSG00000279222,ENSG00000275733,ENSG00000259757,ENSG00000170561,ENSG00000186493,ENSG00000249541
chr5	1503563	1503948	5:1503563-1503948	ENSG00000142319,ENSG00000153395,ENSG00000273742,ENSG00000185986,ENSG00000271119,ENSG00000248126,ENSG00000232615
chr5	1513681	1514019	5:1513681-1514019	ENSG00000273742,ENSG00000185986,ENSG00000271119,ENSG00000248126,ENSG00000232615
chr5	1523531	1524318	5:1523531-1524318	ENSG00000250173,ENSG00000174358,ENSG00000164363,ENSG00000287486,ENSG00000263670,ENSG00000248951,ENSG00000142319,ENSG00000153395,ENSG00000273742,ENSG00000185986,ENSG00000271119,ENSG00000248126,ENSG00000232615,ENSG00000288549,ENSG00000263746,ENSG00000275733
chr5	1539945	1540174	5:1539945-1540174	ENSG00000164363,ENSG00000251532,ENSG00000185986,ENSG00000271119,ENSG00000248126,ENSG00000232615
chr5	1557283	1557510	5:1557283-1557510	ENSG00000251532,ENSG00000185986,ENSG00000271119,ENSG00000248126,ENSG00000232615
chr5	1564071	1564544	5:1564071-1564544	ENSG00000250020,ENSG00000287600,ENSG00000248949,ENSG00000250173,ENSG00000215246,ENSG00000272347,ENSG00000145506,ENSG00000249201,ENSG00000174358,ENSG00000164363,ENSG00000287486,ENSG00000248951,ENSG00000142319,ENSG00000251532,ENSG00000185986,ENSG00000271119,ENSG00000248126,ENSG00000232615,ENSG00000263746,ENSG00000260066,ENSG00000249966,ENSG00000250417,ENSG00000279222,ENSG00000113430,ENSG00000249116,ENSG00000249326,ENSG00000248994,ENSG00000248597,ENSG00000249731,ENSG00000201026,ENSG00000275733,ENSG00000281560,ENSG00000259757,ENSG00000170561,ENSG00000186493,ENSG00000249541,ENSG00000248137,ENSG00000248736
chr5	1633138	1633476	5:1633138-1633476	ENSG00000185986,ENSG00000271119,ENSG00000188002,ENSG00000232615,ENSG00000288549
chr5	1633769	1634075	5:1633769-1634075	ENSG00000164363,ENSG00000185986,ENSG00000271119,ENSG00000248126,ENSG00000188002,ENSG00000232615,ENSG00000288549
chr5	1645049	1645294	5:1645049-1645294	ENSG00000249201,ENSG00000174358,ENSG00000164363,ENSG00000185986,ENSG00000271119,ENSG00000232615,ENSG00000288549,ENSG00000263746,ENSG00000260066
chr5	1799444	1800173	5:1799444-1800173	ENSG00000263746,ENSG00000260066,ENSG00000171421,ENSG00000145494,ENSG00000249966,ENSG00000250417,ENSG00000279222,ENSG00000113430,ENSG00000249116,ENSG00000249326,ENSG00000288108,ENSG00000248994,ENSG00000248597,ENSG00000249731,ENSG00000201026,ENSG00000275733,ENSG00000281560,ENSG00000259757,ENSG00000170561,ENSG00000186493,ENSG00000249541
chr5	1801200	1801739	5:1801200-1801739	ENSG00000263746,ENSG00000260066,ENSG00000171421,ENSG00000145494,ENSG00000249966,ENSG00000250417,ENSG00000279222,ENSG00000113430,ENSG00000249116,ENSG00000249326,ENSG00000288108,ENSG00000248994,ENSG00000248597,ENSG00000249731,ENSG00000201026,ENSG00000170561,ENSG00000186493
chr5	2038405	2038940	5:2038405-2038940	ENSG00000263746,ENSG00000260066,ENSG00000249966,ENSG00000250417,ENSG00000279222,ENSG00000113430,ENSG00000249116,ENSG00000249326,ENSG00000288108,ENSG00000248994,ENSG00000248597,ENSG00000249731,ENSG00000201026,ENSG00000275733,ENSG00000281560,ENSG00000259757,ENSG00000170561,ENSG00000186493,ENSG00000249541,ENSG00000248137,ENSG00000248736,ENSG00000249808,ENSG00000248118,ENSG00000231291,ENSG00000250921,ENSG00000259603,ENSG00000170549,ENSG00000249830
chr5	2146545	2146887	5:2146545-2146887	-
chr5	3276209	3276394	5:3276209-3276394	ENSG00000250417,ENSG00000279222,ENSG00000288108,ENSG00000201026,ENSG00000275733,ENSG00000281560,ENSG00000259757,ENSG00000170561,ENSG00000186493,ENSG00000249541,ENSG00000248137,ENSG00000248736,ENSG00000249808,ENSG00000248118,ENSG00000250529,ENSG00000251426,ENSG00000215231,ENSG00000250481,ENSG00000251506,ENSG00000249941,ENSG00000248311,ENSG00000249521,ENSG00000251371,ENSG00000231291,ENSG00000248973,ENSG00000260763,ENSG00000250921,ENSG00000249994,ENSG00000248962,ENSG00000259603,ENSG00000170549,ENSG00000250716,ENSG00000249830
chr5	3818692	3818970	5:3818692-3818970	ENSG00000263746,ENSG00000260066,ENSG00000249966,ENSG00000250417,ENSG00000279222,ENSG00000248994,ENSG00000248597,ENSG00000249731,ENSG00000201026,ENSG00000275733,ENSG00000281560,ENSG00000259757,ENSG00000170561,ENSG00000186493,ENSG00000249541,ENSG00000248137,ENSG00000248736,ENSG00000249808,ENSG00000248118,ENSG00000278913,ENSG00000259861,ENSG00000261037,ENSG00000286986,ENSG00000251568,ENSG00000250866,ENSG00000223007,ENSG00000250529,ENSG00000251426,ENSG00000215231,ENSG00000250481,ENSG00000251506,ENSG00000249941,ENSG00000248311,ENSG00000249521,ENSG00000251371,ENSG00000231291,ENSG00000248973,ENSG00000260763,ENSG00000250921,ENSG00000249994,ENSG00000248962,ENSG00000259603,ENSG00000170549,ENSG00000250716,ENSG00000249830
chr5	5422095	5422961	5:5422095-5422961	ENSG00000212258,ENSG00000250056,ENSG00000271230,ENSG00000215218,ENSG00000250490,ENSG00000250730,ENSG00000278913,ENSG00000259861,ENSG00000261037,ENSG00000286986,ENSG00000164151,ENSG00000251476,ENSG00000250808,ENSG00000248729,ENSG00000286753,ENSG00000251568,ENSG00000250866,ENSG00000145536,ENSG00000250579,ENSG00000223007,ENSG00000250529,ENSG00000251426,ENSG00000215231,ENSG00000250481,ENSG00000251506,ENSG00000249941,ENSG00000248311,ENSG00000249521,ENSG00000251371,ENSG00000231291,ENSG00000248973,ENSG00000260763,ENSG00000250921,ENSG00000248962,ENSG00000170549
chr5	5494690	5494984	5:5494690-5494984	ENSG00000250056,ENSG00000271230,ENSG00000215218,ENSG00000250490,ENSG00000250730,ENSG00000278913,ENSG00000259861,ENSG00000261037,ENSG00000286986,ENSG00000251476,ENSG00000250808,ENSG00000248729,ENSG00000251568,ENSG00000250866,ENSG00000250579,ENSG00000223007,ENSG00000250529,ENSG00000251426,ENSG00000215231,ENSG00000250481,ENSG00000251506,ENSG00000249941,ENSG00000248311,ENSG00000249521,ENSG00000251371,ENSG00000248973,ENSG00000260763
chr5	6378169	6378902	5:6378169-6378902	ENSG00000250056,ENSG00000271230,ENSG00000215218,ENSG00000287031,ENSG00000133398,ENSG00000250490,ENSG00000250730,ENSG00000278913,ENSG00000259861,ENSG00000261037,ENSG00000286986,ENSG00000251568,ENSG00000250866,ENSG00000223007,ENSG00000250529,ENSG00000251426,ENSG00000215231,ENSG00000250481,ENSG00000251506,ENSG00000248311,ENSG00000249521,ENSG00000251371
chr5	6632649	6633843	5:6632649-6633843	ENSG00000287790,ENSG00000112941,ENSG00000145545,ENSG00000037474,ENSG00000250056,ENSG00000271230,ENSG00000215218,ENSG00000250490,ENSG00000250730,ENSG00000278913,ENSG00000259861,ENSG00000261037,ENSG00000286986,ENSG00000223007,ENSG00000215231,ENSG00000250481,ENSG00000251506
chr5	6645567	6646045	5:6645567-6646045	ENSG00000287947,ENSG00000199773,ENSG00000223597,ENSG00000249865,ENSG00000249638,ENSG00000250668,ENSG00000287790,ENSG00000212258,ENSG00000250060,ENSG00000145545,ENSG00000037474,ENSG00000250056,ENSG00000271230,ENSG00000215218,ENSG00000250490,ENSG00000250730,ENSG00000278913,ENSG00000259861,ENSG00000261037,ENSG00000286986,ENSG00000251568,ENSG00000250866,ENSG00000223007,ENSG00000250529,ENSG00000251426,ENSG00000215231,ENSG00000250481,ENSG00000251506,ENSG00000248311,ENSG00000249521
chr5	6712693	6714076	5:6712693-6714076	ENSG00000212258,ENSG00000112941,ENSG00000248677,ENSG00000145545,ENSG00000037474,ENSG00000250056,ENSG00000271230,ENSG00000215218,ENSG00000250730,ENSG00000278913,ENSG00000259861,ENSG00000261037,ENSG00000286986,ENSG00000215231,ENSG00000250481
chr5	6737283	6737488	5:6737283-6737488	ENSG00000112941,ENSG00000250056,ENSG00000271230,ENSG00000250730,ENSG00000278913,ENSG00000259861,ENSG00000261037,ENSG00000286986
chr5	6745725	6746044	5:6745725-6746044	ENSG00000112941,ENSG00000250056,ENSG00000271230,ENSG00000250730
chr5	6766530	6767091	5:6766530-6767091	ENSG00000250198,ENSG00000280438,ENSG00000279125,ENSG00000280373,ENSG00000288002,ENSG00000249486,ENSG00000280251,ENSG00000280338,ENSG00000287947,ENSG00000199773,ENSG00000251168,ENSG00000215217,ENSG00000250761,ENSG00000223597,ENSG00000249865,ENSG00000249638,ENSG00000250668,ENSG00000251678,ENSG00000205976,ENSG00000251250,ENSG00000285689,ENSG00000286254,ENSG00000287790,ENSG00000212258,ENSG00000250060,ENSG00000200243,ENSG00000250974,ENSG00000272071,ENSG00000251365,ENSG00000112941,ENSG00000250056,ENSG00000271230,ENSG00000215218,ENSG00000250490,ENSG00000250730,ENSG00000278913,ENSG00000259861,ENSG00000261037,ENSG00000286986,ENSG00000250866,ENSG00000223007,ENSG00000250529,ENSG00000251426,ENSG00000215231,ENSG00000250481,ENSG00000251506,ENSG00000248311,ENSG00000249521
chr5	6784077	6784373	5:6784077-6784373	ENSG00000250668,ENSG00000287790,ENSG00000212258,ENSG00000250060,ENSG00000200243,ENSG00000250974,ENSG00000272071,ENSG00000251365,ENSG00000278913,ENSG00000259861
chr5	6787040	6787274	5:6787040-6787274	ENSG00000199773,ENSG00000223597,ENSG00000249865,ENSG00000249638,ENSG00000250668,ENSG00000251678,ENSG00000205976,ENSG00000287790,ENSG00000212258,ENSG00000250060,ENSG00000200243,ENSG00000250974,ENSG00000272071,ENSG00000251365,ENSG00000271230,ENSG00000250490,ENSG00000250730,ENSG00000278913,ENSG00000259861,ENSG00000261037,ENSG00000215231,ENSG00000250481
chr5	6827798	6828077	5:6827798-6828077	ENSG00000223597,ENSG00000249865,ENSG00000249638,ENSG00000250668,ENSG00000251678,ENSG00000205976,ENSG00000248775,ENSG00000287790,ENSG00000212258,ENSG00000250060,ENSG00000200243,ENSG00000250974,ENSG00000283420,ENSG00000251365,ENSG00000271230,ENSG00000278913,ENSG00000259861,ENSG00000261037,ENSG00000286986,ENSG00000223007,ENSG00000250529,ENSG00000251506
chr5	7250755	7251392	5:7250755-7251392	ENSG00000169777,ENSG00000250619,ENSG00000279635,ENSG00000250198,ENSG00000280185,ENSG00000260981,ENSG00000278877,ENSG00000280438,ENSG00000279125,ENSG00000280373,ENSG00000279002,ENSG00000248765,ENSG00000250389,ENSG00000279264,ENSG00000279097,ENSG00000249782,ENSG00000251549,ENSG00000288002,ENSG00000249486,ENSG00000280251,ENSG00000280338,ENSG00000287947,ENSG00000199773,ENSG00000251168,ENSG00000078295,ENSG00000223597,ENSG00000249865,ENSG00000249638,ENSG00000250668,ENSG00000251678,ENSG00000205976,ENSG00000251250,ENSG00000248775,ENSG00000285689,ENSG00000237611,ENSG00000286254,ENSG00000287790,ENSG00000212258,ENSG00000250060,ENSG00000200243,ENSG00000250974,ENSG00000271230,ENSG00000250730,ENSG00000278913,ENSG00000259861,ENSG00000261037,ENSG00000286986,ENSG00000250529,ENSG00000251426,ENSG00000215231,ENSG00000250481,ENSG00000251506,ENSG00000248311,ENSG00000249521
chr5	7756329	7756810	5:7756329-7756810	ENSG00000250619,ENSG00000279635,ENSG00000250198,ENSG00000280185,ENSG00000260981,ENSG00000278877,ENSG00000280438,ENSG00000279125,ENSG00000280373,ENSG00000279002,ENSG00000248765,ENSG00000250389,ENSG00000279264,ENSG00000279097,ENSG00000249782,ENSG00000251549,ENSG00000288002,ENSG00000249486,ENSG00000280251,ENSG00000280338,ENSG00000287947,ENSG00000199773,ENSG00000251168,ENSG00000215217,ENSG00000250761,ENSG00000078295,ENSG00000223597,ENSG00000249865,ENSG00000249638,ENSG00000250668,ENSG00000251678,ENSG00000205976,ENSG00000251250,ENSG00000248775,ENSG00000285689,ENSG00000287790,ENSG00000212258,ENSG00000250060,ENSG00000200243,ENSG00000278913,ENSG00000261037
chr5	7802762	7803193	5:7802762-7803193	ENSG00000279755,ENSG00000250814,ENSG00000286556,ENSG00000222054,ENSG00000249781,ENSG00000169777,ENSG00000266415,ENSG00000250619,ENSG00000279635,ENSG00000250198,ENSG00000280185,ENSG00000260981,ENSG00000278877,ENSG00000280438,ENSG00000279125,ENSG00000280373,ENSG00000279002,ENSG00000248765,ENSG00000250389,ENSG00000279264,ENSG00000279097,ENSG00000249782,ENSG00000251549,ENSG00000288002,ENSG00000249486,ENSG00000280251,ENSG00000280338,ENSG00000287947,ENSG00000199773,ENSG00000251168,ENSG00000215217,ENSG00000250761,ENSG00000078295,ENSG00000223597,ENSG00000249865,ENSG00000249638,ENSG00000250668,ENSG00000251678,ENSG00000205976,ENSG00000251250,ENSG00000248775,ENSG00000285689,ENSG00000286254,ENSG00000287790,ENSG00000212258,ENSG00000250060,ENSG00000200243,ENSG00000271230,ENSG00000250730,ENSG00000278913,ENSG00000259861,ENSG00000261037,ENSG00000286986
chr5	7815944	7816625	5:7815944-7816625	ENSG00000286556,ENSG00000266415,ENSG00000250619,ENSG00000279635,ENSG00000250198,ENSG00000280185,ENSG00000260981,ENSG00000278877,ENSG00000280438,ENSG00000279125,ENSG00000280373,ENSG00000279002,ENSG00000248765,ENSG00000250389,ENSG00000279264,ENSG00000279097,ENSG00000249782,ENSG00000251549,ENSG00000288002,ENSG00000249486,ENSG00000280251,ENSG00000280338,ENSG00000287947,ENSG00000199773,ENSG00000251168,ENSG00000215217,ENSG00000250761,ENSG00000078295,ENSG00000223597,ENSG00000249865,ENSG00000249638,ENSG00000250668,ENSG00000251678,ENSG00000205976,ENSG00000251250,ENSG00000248775,ENSG00000285689,ENSG00000287790,ENSG00000212258,ENSG00000250060,ENSG00000271230,ENSG00000278913,ENSG00000259861,ENSG00000261037
chr5	7868849	7869574	5:7868849-7869574	ENSG00000266415,ENSG00000250198,ENSG00000280185,ENSG00000260981,ENSG00000279125,ENSG00000248765,ENSG00000250389,ENSG00000279264,ENSG00000279097,ENSG00000251549,ENSG00000288002,ENSG00000249486,ENSG00000280251,ENSG00000280338,ENSG00000287947,ENSG00000199773,ENSG00000251168,ENSG00000124279,ENSG00000124275,ENSG00000215217
chr5	7878432	7878855	5:7878432-7878855	ENSG00000250619,ENSG00000250198,ENSG00000280185,ENSG00000260981,ENSG00000278877,ENSG00000280438,ENSG00000279125,ENSG00000280373,ENSG00000279002,ENSG00000248765,ENSG00000250389,ENSG00000279264,ENSG00000279097,ENSG00000249782,ENSG00000288002,ENSG00000249486,ENSG00000280251,ENSG00000280338,ENSG00000287947,ENSG00000199773,ENSG00000251168,ENSG00000124279,ENSG00000124275,ENSG00000215217
chr5	8457333	8457883	5:8457333-8457883	ENSG00000266415,ENSG00000250619,ENSG00000279635,ENSG00000250198,ENSG00000280185,ENSG00000260981,ENSG00000278877,ENSG00000280438,ENSG00000279125,ENSG00000280373,ENSG00000279002,ENSG00000248765,ENSG00000250389,ENSG00000279264,ENSG00000279097,ENSG00000249782,ENSG00000284000,ENSG00000279075,ENSG00000250037,ENSG00000247516,ENSG00000272049,ENSG00000251549,ENSG00000249159,ENSG00000245729,ENSG00000288002,ENSG00000249486,ENSG00000280251,ENSG00000280338,ENSG00000287947,ENSG00000199773,ENSG00000251168
chr5	9262185	9262410	5:9262185-9262410	ENSG00000271998,ENSG00000260515,ENSG00000280368,ENSG00000280449,ENSG00000249807,ENSG00000280016,ENSG00000278874,ENSG00000279755,ENSG00000279011,ENSG00000250814,ENSG00000286556,ENSG00000222054,ENSG00000249781,ENSG00000169777,ENSG00000248525,ENSG00000239112,ENSG00000250786,ENSG00000250001,ENSG00000251370,ENSG00000279698,ENSG00000248537,ENSG00000266415,ENSG00000112902,ENSG00000250619,ENSG00000279635,ENSG00000250198,ENSG00000280185,ENSG00000260981,ENSG00000278877,ENSG00000280438,ENSG00000279125,ENSG00000280373,ENSG00000279002,ENSG00000248765,ENSG00000250389,ENSG00000279264,ENSG00000279097,ENSG00000249782,ENSG00000251549,ENSG00000288002,ENSG00000249486,ENSG00000280251,ENSG00000280338,ENSG00000287947,ENSG00000199773,ENSG00000251168
chr5	9437642	9438054	5:9437642-9438054	ENSG00000272417,ENSG00000271998,ENSG00000260515,ENSG00000280368,ENSG00000280449,ENSG00000249807,ENSG00000280016,ENSG00000278874,ENSG00000279755,ENSG00000279011,ENSG00000250814,ENSG00000286556,ENSG00000222054,ENSG00000249781,ENSG00000169777,ENSG00000248525,ENSG00000239112,ENSG00000250786,ENSG00000250001,ENSG00000251370,ENSG00000279698,ENSG00000248537,ENSG00000266415,ENSG00000250619,ENSG00000279635,ENSG00000250198,ENSG00000280185,ENSG00000260981,ENSG00000278877,ENSG00000280438,ENSG00000279125,ENSG00000280373,ENSG00000279002,ENSG00000248765,ENSG00000250389,ENSG00000279264,ENSG00000279097,ENSG00000249782,ENSG00000251549,ENSG00000288002,ENSG00000249486,ENSG00000280251,ENSG00000280338,ENSG00000287947,ENSG00000199773,ENSG00000251168,ENSG00000212258
chr5	10249442	10250746	5:10249442-10250746	ENSG00000150753,ENSG00000248968,ENSG00000150756,ENSG00000272417,ENSG00000271998,ENSG00000260515,ENSG00000280368,ENSG00000280449,ENSG00000249807,ENSG00000250814
chr5	10267598	10268043	5:10267598-10268043	ENSG00000252341,ENSG00000271715,ENSG00000271980,ENSG00000150753,ENSG00000248968,ENSG00000150756,ENSG00000272417,ENSG00000271998,ENSG00000260515,ENSG00000280368,ENSG00000280449,ENSG00000249807,ENSG00000280016,ENSG00000278874,ENSG00000279755,ENSG00000286556,ENSG00000222054
chr5	10284120	10284430	5:10284120-10284430	ENSG00000280369,ENSG00000252341,ENSG00000164237,ENSG00000150753,ENSG00000248968,ENSG00000150756,ENSG00000272417,ENSG00000271998,ENSG00000260515,ENSG00000280368,ENSG00000280449,ENSG00000249807,ENSG00000280016,ENSG00000279755
chr5	10307429	10307818	5:10307429-10307818	ENSG00000280369,ENSG00000252341,ENSG00000164237
chr5	10324754	10324945	5:10324754-10324945	ENSG00000280369,ENSG00000252671,ENSG00000252341,ENSG00000164237,ENSG00000272417,ENSG00000271998,ENSG00000260515,ENSG00000280449,ENSG00000249807,ENSG00000279755
chr5	10333414	10333828	5:10333414-10333828	ENSG00000280369,ENSG00000252671,ENSG00000252341,ENSG00000164237
chr5	10352867	10353919	5:10352867-10353919	ENSG00000145495,ENSG00000259802,ENSG00000280369,ENSG00000252671,ENSG00000252341,ENSG00000271998,ENSG00000260515
chr5	10421792	10422274	5:10421792-10422274	ENSG00000145495,ENSG00000252341,ENSG00000280016
chr5	10441474	10442257	5:10441474-10442257	ENSG00000251548,ENSG00000246016,ENSG00000277073,ENSG00000145491,ENSG00000250600,ENSG00000252341,ENSG00000272417,ENSG00000271998,ENSG00000260515,ENSG00000280368,ENSG00000280449,ENSG00000249807,ENSG00000280016,ENSG00000279011
chr5	10448834	10449211	5:10448834-10449211	ENSG00000145491,ENSG00000250600
chr5	10456703	10457131	5:10456703-10457131	ENSG00000278865,ENSG00000279979,ENSG00000251548,ENSG00000251196,ENSG00000250106,ENSG00000249396,ENSG00000246016,ENSG00000277073,ENSG00000272417,ENSG00000271998,ENSG00000260515,ENSG00000280368,ENSG00000280449,ENSG00000249807,ENSG00000280016,ENSG00000278874,ENSG00000279755,ENSG00000279011,ENSG00000250814,ENSG00000286556,ENSG00000222054,ENSG00000249781,ENSG00000169777,ENSG00000280185,ENSG00000280251
chr5	10489761	10490139	5:10489761-10490139	ENSG00000278865,ENSG00000279979,ENSG00000251548,ENSG00000249160,ENSG00000249396,ENSG00000249166,ENSG00000244361,ENSG00000246016,ENSG00000277073,ENSG00000272417,ENSG00000271998,ENSG00000260515,ENSG00000280368,ENSG00000280449,ENSG00000249807,ENSG00000280016,ENSG00000278874,ENSG00000279011,ENSG00000250814,ENSG00000222054,ENSG00000249781,ENSG00000169777,ENSG00000280185,ENSG00000260981
chr5	10526056	10526283	5:10526056-10526283	ENSG00000280017,ENSG00000249160,ENSG00000249396,ENSG00000246016,ENSG00000277073,ENSG00000280368,ENSG00000249807,ENSG00000280016,ENSG00000279011
chr5	10536891	10537414	5:10536891-10537414	ENSG00000278865,ENSG00000279979,ENSG00000164236,ENSG00000279450,ENSG00000280017,ENSG00000249160,ENSG00000249396,ENSG00000246016,ENSG00000277073,ENSG00000271998,ENSG00000260515,ENSG00000280368,ENSG00000249807,ENSG00000280016,ENSG00000278874,ENSG00000279755,ENSG00000222054,ENSG00000249781
chr5	10563983	10564420	5:10563983-10564420	ENSG00000164236,ENSG00000279450,ENSG00000249396
chr5	10607312	10608245	5:10607312-10608245	ENSG00000278865,ENSG00000279979,ENSG00000251548,ENSG00000251196,ENSG00000249396,ENSG00000246016,ENSG00000277073,ENSG00000272417,ENSG00000271998,ENSG00000260515,ENSG00000280368,ENSG00000280449,ENSG00000249807,ENSG00000280016,ENSG00000278874,ENSG00000279755,ENSG00000279011,ENSG00000250814,ENSG00000222054,ENSG00000249781,ENSG00000248525,ENSG00000280185
chr5	10621876	10622171	5:10621876-10622171	ENSG00000278865,ENSG00000279979,ENSG00000251548,ENSG00000251196,ENSG00000250106,ENSG00000249396,ENSG00000246016,ENSG00000277073,ENSG00000252341,ENSG00000272417,ENSG00000271998,ENSG00000260515,ENSG00000280368,ENSG00000280449,ENSG00000249807,ENSG00000280016,ENSG00000278874,ENSG00000279755,ENSG00000279011,ENSG00000250814,ENSG00000286556,ENSG00000222054,ENSG00000249781,ENSG00000169777,ENSG00000248525,ENSG00000266415,ENSG00000280185,ENSG00000260981,ENSG00000248765,ENSG00000250389,ENSG00000288002
chr5	10627782	10628107	5:10627782-10628107	ENSG00000278865,ENSG00000279979,ENSG00000251548,ENSG00000251196,ENSG00000250106,ENSG00000249396,ENSG00000246016,ENSG00000277073,ENSG00000272417,ENSG00000271998,ENSG00000260515,ENSG00000280449,ENSG00000249807,ENSG00000280016,ENSG00000278874,ENSG00000279755,ENSG00000250814,ENSG00000169777
chr5	10631988	10632733	5:10631988-10632733	ENSG00000278865,ENSG00000279979,ENSG00000251548,ENSG00000251196,ENSG00000250106,ENSG00000249396,ENSG00000246016,ENSG00000277073,ENSG00000271998,ENSG00000260515,ENSG00000280368,ENSG00000249807,ENSG00000278874,ENSG00000279011,ENSG00000249781,ENSG00000248525
chr5	10635401	10635812	5:10635401-10635812	ENSG00000207312,ENSG00000278865,ENSG00000279979,ENSG00000251548,ENSG00000251196,ENSG00000250106,ENSG00000249396,ENSG00000246016,ENSG00000277073,ENSG00000272417,ENSG00000271998,ENSG00000260515,ENSG00000280368,ENSG00000280449,ENSG00000249807,ENSG00000280016,ENSG00000278874,ENSG00000279755,ENSG00000279011,ENSG00000250814,ENSG00000286556,ENSG00000222054,ENSG00000249781,ENSG00000169777,ENSG00000248525,ENSG00000266415,ENSG00000250619,ENSG00000250198,ENSG00000280185,ENSG00000260981,ENSG00000280373,ENSG00000279264,ENSG00000279097
chr5	10705000	10705594	5:10705000-10705594	ENSG00000207312,ENSG00000169862,ENSG00000250576,ENSG00000278865,ENSG00000279979,ENSG00000251548,ENSG00000251196,ENSG00000272417,ENSG00000271998,ENSG00000260515,ENSG00000280368,ENSG00000280449,ENSG00000249807,ENSG00000280016,ENSG00000278874,ENSG00000279755,ENSG00000279011,ENSG00000250814,ENSG00000286556,ENSG00000222054,ENSG00000249781,ENSG00000169777,ENSG00000280438
chr5	10726987	10727284	5:10726987-10727284	ENSG00000207312,ENSG00000250576,ENSG00000278865,ENSG00000279979,ENSG00000251548,ENSG00000271998,ENSG00000260515,ENSG00000280368,ENSG00000249807,ENSG00000280016,ENSG00000279755,ENSG00000250814
chr5	10732968	10733277	5:10732968-10733277	ENSG00000250576,ENSG00000278865,ENSG00000279979,ENSG00000251548,ENSG00000272417,ENSG00000271998,ENSG00000260515,ENSG00000280368,ENSG00000280449,ENSG00000249807,ENSG00000280016,ENSG00000279011,ENSG00000250814,ENSG00000286556,ENSG00000222054
chr5	10760882	10761725	5:10760882-10761725	ENSG00000250576,ENSG00000272324,ENSG00000112977,ENSG00000278865,ENSG00000279979
chr5	10762438	10762684	5:10762438-10762684	ENSG00000250576,ENSG00000272324,ENSG00000112977
chr5	10800935	10801123	5:10800935-10801123	ENSG00000242608,ENSG00000248131,ENSG00000248783,ENSG00000207312,ENSG00000169862,ENSG00000250576,ENSG00000278865,ENSG00000279979,ENSG00000251548,ENSG00000272417,ENSG00000271998,ENSG00000260515,ENSG00000280368,ENSG00000280449,ENSG00000249807,ENSG00000280016,ENSG00000278874,ENSG00000279755,ENSG00000279011,ENSG00000250814,ENSG00000286556,ENSG00000222054,ENSG00000249781,ENSG00000169777,ENSG00000279125
chr5	10856959	10857198	5:10856959-10857198	ENSG00000207312,ENSG00000169862,ENSG00000250576,ENSG00000278865,ENSG00000279979,ENSG00000272417,ENSG00000271998,ENSG00000260515,ENSG00000280368,ENSG00000280449,ENSG00000249807,ENSG00000280016,ENSG00000278874,ENSG00000279755,ENSG00000250814,ENSG00000286556,ENSG00000222054,ENSG00000249781,ENSG00000169777
chr5	10913865	10914163	5:10913865-10914163	ENSG00000248145,ENSG00000248457,ENSG00000249053,ENSG00000251112,ENSG00000248131,ENSG00000248783,ENSG00000212305,ENSG00000207312,ENSG00000169862,ENSG00000250576,ENSG00000278865,ENSG00000279979,ENSG00000251548,ENSG00000272417,ENSG00000271998,ENSG00000260515,ENSG00000280368,ENSG00000280449,ENSG00000249807,ENSG00000280016,ENSG00000278874,ENSG00000279755,ENSG00000279011,ENSG00000250814,ENSG00000286556,ENSG00000222054,ENSG00000249781,ENSG00000169777,ENSG00000248525,ENSG00000266415,ENSG00000279635,ENSG00000250198,ENSG00000260981,ENSG00000278877,ENSG00000280438,ENSG00000279125,ENSG00000280373,ENSG00000279097,ENSG00000249782
chr5	11302597	11303102	5:11302597-11303102	ENSG00000243744,ENSG00000248462,ENSG00000242608,ENSG00000248145,ENSG00000248457,ENSG00000249053,ENSG00000251112,ENSG00000248131,ENSG00000248783,ENSG00000212305,ENSG00000207312,ENSG00000169862,ENSG00000272417,ENSG00000271998,ENSG00000260515,ENSG00000280368,ENSG00000280449,ENSG00000249807,ENSG00000280016,ENSG00000278874,ENSG00000279755,ENSG00000279011,ENSG00000250814,ENSG00000286556,ENSG00000222054,ENSG00000249781,ENSG00000169777,ENSG00000248525,ENSG00000250619,ENSG00000279635
chr5	11310805	11311000	5:11310805-11311000	ENSG00000248145,ENSG00000249053,ENSG00000251112,ENSG00000248131,ENSG00000248783,ENSG00000212305,ENSG00000207312,ENSG00000169862,ENSG00000280368,ENSG00000249807,ENSG00000278874,ENSG00000279011,ENSG00000286556
chr5	11322050	11322531	5:11322050-11322531	ENSG00000242608,ENSG00000248145,ENSG00000248457,ENSG00000249053,ENSG00000251112,ENSG00000248131,ENSG00000248783,ENSG00000212305,ENSG00000207312,ENSG00000169862,ENSG00000251548,ENSG00000272417,ENSG00000271998,ENSG00000260515,ENSG00000280368,ENSG00000280449,ENSG00000249807,ENSG00000280016,ENSG00000278874,ENSG00000279755,ENSG00000279011,ENSG00000250814,ENSG00000286556,ENSG00000222054,ENSG00000249781,ENSG00000169777,ENSG00000248525,ENSG00000250001,ENSG00000266415,ENSG00000250619,ENSG00000279635,ENSG00000250198
chr5	12056807	12057017	5:12056807-12057017	ENSG00000248462,ENSG00000242608,ENSG00000248145,ENSG00000248457,ENSG00000249053,ENSG00000251112,ENSG00000248131,ENSG00000248783,ENSG00000212305,ENSG00000207312,ENSG00000169862,ENSG00000249807,ENSG00000279755,ENSG00000279011,ENSG00000250814,ENSG00000249781
chr5	13802564	13802753	5:13802564-13802753	ENSG00000251423,ENSG00000039139,ENSG00000243744,ENSG00000248462,ENSG00000242608,ENSG00000248145,ENSG00000248457,ENSG00000249053,ENSG00000251112,ENSG00000248131,ENSG00000248783,ENSG00000212305
chr5	14011566	14011839	5:14011566-14011839	ENSG00000251423,ENSG00000039139,ENSG00000243744,ENSG00000248462,ENSG00000242608,ENSG00000248145,ENSG00000248457,ENSG00000249053,ENSG00000251112,ENSG00000248131,ENSG00000248783
chr5	14142924	14143927	5:14142924-14143927	ENSG00000038382,ENSG00000242608
chr5	14144857	14145375	5:14144857-14145375	ENSG00000038382,ENSG00000243744
chr5	14154352	14154712	5:14154352-14154712	ENSG00000038382
chr5	14202611	14202918	5:14202611-14202918	ENSG00000216077,ENSG00000183580,ENSG00000248699,ENSG00000286377,ENSG00000248834,ENSG00000038382,ENSG00000251423,ENSG00000243744,ENSG00000248462,ENSG00000242608,ENSG00000248145,ENSG00000248457,ENSG00000249053,ENSG00000251112
chr5	14208260	14208602	5:14208260-14208602	ENSG00000242608
chr5	14250906	14251248	5:14250906-14251248	ENSG00000242608,ENSG00000248145,ENSG00000248457
chr5	14264694	14264885	5:14264694-14264885	ENSG00000216077,ENSG00000250250,ENSG00000183580,ENSG00000286377,ENSG00000038382,ENSG00000251423,ENSG00000243744,ENSG00000248462,ENSG00000242608,ENSG00000248145,ENSG00000248457,ENSG00000249053,ENSG00000251112,ENSG00000248131,ENSG00000248783
chr5	14331219	14331800	5:14331219-14331800	ENSG00000216077,ENSG00000250250,ENSG00000248699,ENSG00000286377,ENSG00000248834,ENSG00000249332,ENSG00000250526,ENSG00000251423,ENSG00000243744,ENSG00000248462,ENSG00000242608,ENSG00000248145,ENSG00000248457,ENSG00000249053,ENSG00000251112,ENSG00000248131
chr5	14343367	14343588	5:14343367-14343588	ENSG00000248462,ENSG00000242608
chr5	14347076	14347327	5:14347076-14347327	ENSG00000250250,ENSG00000286377,ENSG00000250182,ENSG00000250526,ENSG00000287581,ENSG00000251423,ENSG00000243744,ENSG00000248462,ENSG00000248145,ENSG00000248457
chr5	14352035	14352292	5:14352035-14352292	ENSG00000250182,ENSG00000250526,ENSG00000287581
chr5	14362457	14362735	5:14362457-14362735	ENSG00000250182,ENSG00000250526,ENSG00000287581
chr5	14463635	14464289	5:14463635-14464289	ENSG00000183580,ENSG00000248699,ENSG00000286377,ENSG00000248834,ENSG00000250526,ENSG00000038382,ENSG00000251423,ENSG00000248462,ENSG00000242608
chr5	14491608	14491907	5:14491608-14491907	ENSG00000038382
chr5	14492413	14492660	5:14492413-14492660	ENSG00000038382
chr5	14545251	14545525	5:14545251-14545525	ENSG00000250526,ENSG00000243744,ENSG00000248462,ENSG00000242608,ENSG00000249053,ENSG00000251112
chr5	14552104	14552331	5:14552104-14552331	ENSG00000248699,ENSG00000250526,ENSG00000248791,ENSG00000243744,ENSG00000242608,ENSG00000248145,ENSG00000248457
chr5	14575117	14575426	5:14575117-14575426	ENSG00000250526,ENSG00000248791,ENSG00000145569,ENSG00000248462,ENSG00000242608,ENSG00000248145
chr5	14581463	14582434	5:14581463-14582434	ENSG00000250981,ENSG00000286377,ENSG00000248834,ENSG00000250182,ENSG00000250526,ENSG00000248791,ENSG00000145569,ENSG00000251423,ENSG00000243744,ENSG00000248462,ENSG00000242608,ENSG00000248457
chr5	14587080	14587444	5:14587080-14587444	ENSG00000216077,ENSG00000250250,ENSG00000183580,ENSG00000248699,ENSG00000286377,ENSG00000248834,ENSG00000250182,ENSG00000250526,ENSG00000248791,ENSG00000145569,ENSG00000243744,ENSG00000248462,ENSG00000242608,ENSG00000248145,ENSG00000248457,ENSG00000249053,ENSG00000251112,ENSG00000248131,ENSG00000248783
chr5	14595157	14595587	5:14595157-14595587	ENSG00000250526,ENSG00000248791,ENSG00000145569
chr5	14634180	14634570	5:14634180-14634570	ENSG00000250182,ENSG00000250526,ENSG00000248791
chr5	14664185	14664978	5:14664185-14664978	ENSG00000222312,ENSG00000250250,ENSG00000183580,ENSG00000248699,ENSG00000286377,ENSG00000248834,ENSG00000154124,ENSG00000261360,ENSG00000250182,ENSG00000250526,ENSG00000248791,ENSG00000248462
chr5	14676088	14676586	5:14676088-14676586	ENSG00000154124
chr5	14701051	14701322	5:14701051-14701322	ENSG00000216077,ENSG00000250250,ENSG00000183580,ENSG00000248699,ENSG00000286377,ENSG00000248834,ENSG00000248462
chr5	14723558	14723778	5:14723558-14723778	ENSG00000286970,ENSG00000154122
chr5	14724777	14725113	5:14724777-14725113	ENSG00000216077,ENSG00000250250,ENSG00000250247,ENSG00000264792,ENSG00000286970,ENSG00000154122
chr5	14727477	14727754	5:14727477-14727754	ENSG00000286970
chr5	14757960	14758365	5:14757960-14758365	ENSG00000286377,ENSG00000264792,ENSG00000249485,ENSG00000154122
chr5	14809539	14810210	5:14809539-14810210	ENSG00000248403,ENSG00000222312,ENSG00000216077,ENSG00000250250,ENSG00000183580,ENSG00000248699,ENSG00000286377,ENSG00000248834,ENSG00000249332,ENSG00000286441,ENSG00000250247,ENSG00000250662,ENSG00000249928,ENSG00000272057,ENSG00000264792,ENSG00000249485,ENSG00000154122,ENSG00000243744,ENSG00000248145,ENSG00000248457
chr5	14871548	14872901	5:14871548-14872901	ENSG00000250662,ENSG00000249928,ENSG00000272057,ENSG00000264792,ENSG00000154122
chr5	14926045	14926232	5:14926045-14926232	ENSG00000222312,ENSG00000216077,ENSG00000250250,ENSG00000183580,ENSG00000248699,ENSG00000248834,ENSG00000249332,ENSG00000286441,ENSG00000250247,ENSG00000264792,ENSG00000248457
chr5	14937297	14937658	5:14937297-14937658	ENSG00000248403,ENSG00000250448,ENSG00000250981,ENSG00000222312,ENSG00000216077,ENSG00000250250,ENSG00000183580,ENSG00000248699,ENSG00000286377,ENSG00000248834,ENSG00000249332,ENSG00000286441,ENSG00000250247,ENSG00000250662,ENSG00000264792,ENSG00000243744,ENSG00000248462,ENSG00000248145,ENSG00000248457
chr5	14992803	14993615	5:14992803-14993615	ENSG00000222312,ENSG00000216077,ENSG00000183580,ENSG00000286377,ENSG00000248834,ENSG00000286441,ENSG00000250247
chr5	14998692	14998979	5:14998692-14998979	ENSG00000250981,ENSG00000216077,ENSG00000250250,ENSG00000183580,ENSG00000248699,ENSG00000248834,ENSG00000286441,ENSG00000250247
chr5	15003546	15003878	5:15003546-15003878	ENSG00000216077,ENSG00000286377,ENSG00000286441,ENSG00000250247,ENSG00000286970
chr5	15096955	15097187	5:15096955-15097187	ENSG00000250448,ENSG00000250981,ENSG00000183654,ENSG00000222312,ENSG00000216077,ENSG00000250250,ENSG00000183580,ENSG00000248699,ENSG00000286377,ENSG00000248834,ENSG00000249332,ENSG00000202269
chr5	16455869	16456475	5:16455869-16456475	ENSG00000283988,ENSG00000283967,ENSG00000284283,ENSG00000243538,ENSG00000253093,ENSG00000173545,ENSG00000249737,ENSG00000248150,ENSG00000248403,ENSG00000250448,ENSG00000250981,ENSG00000183654,ENSG00000222312,ENSG00000216077,ENSG00000250250,ENSG00000183580,ENSG00000248699,ENSG00000286377,ENSG00000248834
chr5	16465238	16466351	5:16465238-16466351	ENSG00000283988,ENSG00000283967,ENSG00000284283,ENSG00000243538,ENSG00000253093,ENSG00000173545,ENSG00000249737,ENSG00000248150,ENSG00000248403,ENSG00000250448,ENSG00000250981,ENSG00000183654,ENSG00000222312,ENSG00000216077,ENSG00000250250,ENSG00000183580,ENSG00000248699,ENSG00000286377,ENSG00000248834
chr5	16509074	16509400	5:16509074-16509400	ENSG00000154153
chr5	16600628	16601107	5:16600628-16601107	ENSG00000248422,ENSG00000284356,ENSG00000250415,ENSG00000246214,ENSG00000154153,ENSG00000250448,ENSG00000250981
chr5	16616737	16617466	5:16616737-16617466	ENSG00000201370,ENSG00000250415,ENSG00000246214,ENSG00000154153
chr5	16626838	16627158	5:16626838-16627158	ENSG00000201370,ENSG00000250415,ENSG00000246214,ENSG00000154153,ENSG00000250981
chr5	16629304	16629941	5:16629304-16629941	ENSG00000201370,ENSG00000250415,ENSG00000246214,ENSG00000154153,ENSG00000250981
chr5	16660527	16660769	5:16660527-16660769	ENSG00000250448
chr5	16935878	16936729	5:16935878-16936729	ENSG00000283988,ENSG00000283967,ENSG00000284283,ENSG00000251990,ENSG00000201436,ENSG00000243538,ENSG00000253093,ENSG00000145555
chr5	17101428	17101631	5:17101428-17101631	ENSG00000251990,ENSG00000271892,ENSG00000243538,ENSG00000253093
chr5	17118556	17119210	5:17118556-17119210	ENSG00000145526,ENSG00000249557,ENSG00000242654,ENSG00000249174,ENSG00000212278,ENSG00000240785,ENSG00000250715,ENSG00000274832,ENSG00000269466,ENSG00000248337,ENSG00000248542,ENSG00000248160,ENSG00000248471,ENSG00000250782,ENSG00000283776,ENSG00000250386,ENSG00000250351,ENSG00000271296,ENSG00000249156,ENSG00000283740,ENSG00000249282,ENSG00000283988,ENSG00000283967,ENSG00000284283,ENSG00000284439,ENSG00000248205,ENSG00000284373,ENSG00000250667,ENSG00000268799,ENSG00000251990,ENSG00000206814,ENSG00000271892,ENSG00000243538,ENSG00000253093,ENSG00000249737,ENSG00000248403,ENSG00000250448,ENSG00000250981,ENSG00000183654,ENSG00000222312,ENSG00000216077,ENSG00000250250,ENSG00000183580,ENSG00000248699
chr5	17132486	17132680	5:17132486-17132680	ENSG00000283988,ENSG00000283967,ENSG00000284283,ENSG00000251990,ENSG00000243538,ENSG00000253093
chr5	17203391	17203805	5:17203391-17203805	ENSG00000212278,ENSG00000274832,ENSG00000248471,ENSG00000271296,ENSG00000249156,ENSG00000250816,ENSG00000251990,ENSG00000243538,ENSG00000253093,ENSG00000250448,ENSG00000183654
chr5	17216261	17216738	5:17216261-17216738	ENSG00000212278,ENSG00000250715,ENSG00000274832,ENSG00000248337,ENSG00000248542,ENSG00000248160,ENSG00000248471,ENSG00000250351,ENSG00000271296,ENSG00000249156,ENSG00000248422,ENSG00000284356,ENSG00000284042,ENSG00000284234,ENSG00000284439,ENSG00000249620,ENSG00000248205,ENSG00000284373,ENSG00000250667,ENSG00000252908,ENSG00000215196,ENSG00000176788
chr5	17217484	17217901	5:17217484-17217901	ENSG00000212278,ENSG00000240785,ENSG00000250715,ENSG00000274832,ENSG00000269466,ENSG00000248337,ENSG00000248542,ENSG00000248160,ENSG00000248471,ENSG00000250782,ENSG00000283776,ENSG00000250386,ENSG00000250351,ENSG00000271296,ENSG00000249156,ENSG00000283740,ENSG00000249282,ENSG00000248422,ENSG00000284356,ENSG00000284042,ENSG00000284234,ENSG00000284439,ENSG00000249620,ENSG00000248205,ENSG00000284373,ENSG00000250667,ENSG00000268799,ENSG00000252908,ENSG00000215196,ENSG00000176788
chr5	17218611	17218894	5:17218611-17218894	ENSG00000284042,ENSG00000284234,ENSG00000215196,ENSG00000176788
chr5	17255499	17255983	5:17255499-17255983	ENSG00000145526,ENSG00000249557,ENSG00000242654,ENSG00000251487,ENSG00000276764,ENSG00000249285,ENSG00000241552,ENSG00000212278,ENSG00000240785,ENSG00000250715,ENSG00000274832,ENSG00000269466,ENSG00000248337,ENSG00000248542,ENSG00000248160,ENSG00000248471,ENSG00000250782,ENSG00000283776,ENSG00000250386,ENSG00000250351,ENSG00000271296,ENSG00000249156,ENSG00000283740,ENSG00000249282,ENSG00000248422,ENSG00000284356,ENSG00000283988,ENSG00000283967,ENSG00000284042,ENSG00000284234,ENSG00000284283,ENSG00000284439,ENSG00000249620,ENSG00000248205,ENSG00000284373,ENSG00000250667,ENSG00000268799,ENSG00000248455,ENSG00000201715,ENSG00000252908,ENSG00000251990,ENSG00000215196,ENSG00000176788,ENSG00000243538,ENSG00000253093,ENSG00000248403,ENSG00000250448,ENSG00000250981,ENSG00000183654,ENSG00000222312,ENSG00000216077,ENSG00000250250,ENSG00000183580
chr5	17302637	17303052	5:17302637-17303052	ENSG00000249557,ENSG00000212278,ENSG00000240785,ENSG00000250715,ENSG00000274832,ENSG00000269466,ENSG00000248337,ENSG00000248542,ENSG00000248160,ENSG00000248471,ENSG00000250782,ENSG00000283776,ENSG00000250386,ENSG00000250351,ENSG00000271296,ENSG00000249156,ENSG00000283740,ENSG00000249282,ENSG00000283988,ENSG00000283967,ENSG00000284283,ENSG00000284439,ENSG00000249620,ENSG00000248205,ENSG00000284373,ENSG00000250667,ENSG00000268799,ENSG00000201715,ENSG00000185296,ENSG00000252908
chr5	17316867	17317352	5:17316867-17317352	ENSG00000145526,ENSG00000249557,ENSG00000242654,ENSG00000251487,ENSG00000249174,ENSG00000276764,ENSG00000241552,ENSG00000212278,ENSG00000240785,ENSG00000250715,ENSG00000274832,ENSG00000269466,ENSG00000248337,ENSG00000248542,ENSG00000248160,ENSG00000248471,ENSG00000250782,ENSG00000283776,ENSG00000250386,ENSG00000250351,ENSG00000271296,ENSG00000249156,ENSG00000283740,ENSG00000249282,ENSG00000248422,ENSG00000284356,ENSG00000283988,ENSG00000283967,ENSG00000284283,ENSG00000284439,ENSG00000249620,ENSG00000248205,ENSG00000284373,ENSG00000250667,ENSG00000268799,ENSG00000248455,ENSG00000248223,ENSG00000223361,ENSG00000201715,ENSG00000185296,ENSG00000252908,ENSG00000251990,ENSG00000243538,ENSG00000248403,ENSG00000250448,ENSG00000250981,ENSG00000183654,ENSG00000222312,ENSG00000216077,ENSG00000248699
chr5	17355863	17356197	5:17355863-17356197	ENSG00000274832,ENSG00000248337,ENSG00000250386,ENSG00000271296,ENSG00000283740,ENSG00000249282,ENSG00000284439,ENSG00000249620,ENSG00000248205,ENSG00000284373,ENSG00000250667,ENSG00000268799,ENSG00000248223,ENSG00000223361,ENSG00000201715
chr5	17381919	17382366	5:17381919-17382366	ENSG00000249174,ENSG00000212278,ENSG00000240785,ENSG00000250715,ENSG00000274832,ENSG00000269466,ENSG00000248337,ENSG00000248542,ENSG00000248160,ENSG00000248471,ENSG00000250782,ENSG00000283776,ENSG00000250386,ENSG00000250351,ENSG00000271296,ENSG00000249156,ENSG00000283740,ENSG00000249282,ENSG00000248422,ENSG00000284356,ENSG00000283988,ENSG00000283967,ENSG00000284042,ENSG00000284234,ENSG00000284283,ENSG00000284439,ENSG00000249620,ENSG00000248205,ENSG00000284373,ENSG00000250667,ENSG00000268799,ENSG00000248455,ENSG00000250822,ENSG00000249199,ENSG00000248223,ENSG00000223361,ENSG00000201715
chr5	17436495	17437225	5:17436495-17437225	ENSG00000250715,ENSG00000274832,ENSG00000269466,ENSG00000248337,ENSG00000248542,ENSG00000248160,ENSG00000248471,ENSG00000250782,ENSG00000283776,ENSG00000250386,ENSG00000250351,ENSG00000271296,ENSG00000249156,ENSG00000283740,ENSG00000249282,ENSG00000284439,ENSG00000249620,ENSG00000248205,ENSG00000284373,ENSG00000250667,ENSG00000268799,ENSG00000249662,ENSG00000248455
chr5	17599011	17599309	5:17599011-17599309	-
chr5	17735685	17736042	5:17735685-17736042	ENSG00000240785,ENSG00000249937,ENSG00000250715,ENSG00000274832,ENSG00000269466,ENSG00000248337,ENSG00000248542,ENSG00000248160,ENSG00000248471,ENSG00000250782,ENSG00000283776,ENSG00000250386,ENSG00000250351,ENSG00000271296,ENSG00000249156,ENSG00000283740,ENSG00000249282,ENSG00000248422,ENSG00000284356,ENSG00000284042,ENSG00000284234,ENSG00000284373,ENSG00000250667
chr5	17910387	17910677	5:17910387-17910677	ENSG00000249557,ENSG00000242654,ENSG00000251487,ENSG00000249174,ENSG00000276764,ENSG00000212278,ENSG00000240785,ENSG00000249937,ENSG00000250715,ENSG00000274832,ENSG00000269466,ENSG00000248337,ENSG00000248542,ENSG00000248160,ENSG00000248471,ENSG00000250782,ENSG00000283776,ENSG00000250386,ENSG00000250351,ENSG00000271296,ENSG00000249156,ENSG00000283740,ENSG00000249282,ENSG00000248422,ENSG00000284356,ENSG00000283988,ENSG00000283967,ENSG00000284042,ENSG00000284234,ENSG00000284283,ENSG00000249620,ENSG00000248205,ENSG00000268799
chr5	17928630	17929005	5:17928630-17929005	ENSG00000249557,ENSG00000251487,ENSG00000249174,ENSG00000212278,ENSG00000240785,ENSG00000249937,ENSG00000250715,ENSG00000274832,ENSG00000269466,ENSG00000248337,ENSG00000248542,ENSG00000248160,ENSG00000248471,ENSG00000250782,ENSG00000283776,ENSG00000250386,ENSG00000250351,ENSG00000271296,ENSG00000249156,ENSG00000283740,ENSG00000249282,ENSG00000283988,ENSG00000283967,ENSG00000284283,ENSG00000249620
chr5	18159394	18159602	5:18159394-18159602	ENSG00000251629,ENSG00000249490,ENSG00000145526,ENSG00000249557,ENSG00000242654,ENSG00000251487,ENSG00000249174,ENSG00000276764,ENSG00000249285,ENSG00000249927,ENSG00000241552,ENSG00000212278,ENSG00000240785,ENSG00000250715,ENSG00000274832,ENSG00000269466,ENSG00000248337,ENSG00000248542,ENSG00000248160,ENSG00000248471,ENSG00000250782,ENSG00000283776,ENSG00000250386,ENSG00000250351,ENSG00000271296,ENSG00000249156,ENSG00000283740,ENSG00000249282,ENSG00000248422,ENSG00000284356,ENSG00000283988,ENSG00000283967,ENSG00000250088,ENSG00000284465,ENSG00000284283,ENSG00000249620,ENSG00000248205,ENSG00000284373,ENSG00000250667
chr5	18698297	18698783	5:18698297-18698783	ENSG00000248286,ENSG00000286751,ENSG00000248308,ENSG00000251629,ENSG00000249490,ENSG00000249854,ENSG00000214132,ENSG00000248766,ENSG00000145526,ENSG00000249557,ENSG00000242654,ENSG00000251487,ENSG00000249174,ENSG00000276764,ENSG00000249285,ENSG00000249927,ENSG00000249191,ENSG00000241552,ENSG00000212278,ENSG00000240785,ENSG00000250715,ENSG00000274832,ENSG00000269466,ENSG00000248337,ENSG00000248542,ENSG00000248160,ENSG00000248471,ENSG00000250782,ENSG00000283776,ENSG00000250386,ENSG00000250351,ENSG00000271296,ENSG00000249156,ENSG00000283740,ENSG00000249282,ENSG00000283988,ENSG00000283967,ENSG00000284042,ENSG00000284234,ENSG00000284283,ENSG00000249620,ENSG00000284373,ENSG00000250667
chr5	18745811	18746628	5:18745811-18746628	ENSG00000248308,ENSG00000251629,ENSG00000249490,ENSG00000249854,ENSG00000214132,ENSG00000248766,ENSG00000145526,ENSG00000249557,ENSG00000242654,ENSG00000251487,ENSG00000249174,ENSG00000276764,ENSG00000249285,ENSG00000249927,ENSG00000249191,ENSG00000248693,ENSG00000241552,ENSG00000240785,ENSG00000250715,ENSG00000269466,ENSG00000248337,ENSG00000248542,ENSG00000248160,ENSG00000248471,ENSG00000250782,ENSG00000283776,ENSG00000250386,ENSG00000271296,ENSG00000249156,ENSG00000283740,ENSG00000249282,ENSG00000248422,ENSG00000284356,ENSG00000283988,ENSG00000283967,ENSG00000284283,ENSG00000248205
chr5	21341280	21341977	5:21341280-21341977	ENSG00000249206,ENSG00000286961,ENSG00000249404,ENSG00000250319,ENSG00000206912,ENSG00000250332,ENSG00000249289,ENSG00000164256,ENSG00000248591,ENSG00000249607,ENSG00000168967,ENSG00000253104,ENSG00000154162,ENSG00000253766,ENSG00000272130,ENSG00000233974,ENSG00000183666,ENSG00000249359,ENSG00000248286,ENSG00000286751,ENSG00000248308,ENSG00000251629,ENSG00000249490,ENSG00000249854,ENSG00000214132,ENSG00000248766,ENSG00000145526,ENSG00000242654,ENSG00000249191
chr5	21459169	21459804	5:21459169-21459804	ENSG00000287471,ENSG00000249206,ENSG00000286961,ENSG00000249404,ENSG00000250319,ENSG00000206912,ENSG00000250332,ENSG00000249289,ENSG00000164256,ENSG00000248591,ENSG00000249607,ENSG00000248874,ENSG00000168967,ENSG00000253104,ENSG00000213430,ENSG00000154162,ENSG00000253766,ENSG00000272130,ENSG00000279107,ENSG00000233974,ENSG00000183666,ENSG00000248286,ENSG00000286751,ENSG00000248308,ENSG00000251629,ENSG00000249490,ENSG00000249854,ENSG00000214132,ENSG00000248766,ENSG00000145526,ENSG00000251487
chr5	21807006	21807209	5:21807006-21807209	ENSG00000287471,ENSG00000249206,ENSG00000286961,ENSG00000249404,ENSG00000250319,ENSG00000206912,ENSG00000250332,ENSG00000249289,ENSG00000164256,ENSG00000248591,ENSG00000249607,ENSG00000248874,ENSG00000252083,ENSG00000234865,ENSG00000200600,ENSG00000286134,ENSG00000226432,ENSG00000168967,ENSG00000253104,ENSG00000213430,ENSG00000154162,ENSG00000253766,ENSG00000272130,ENSG00000279107,ENSG00000233974,ENSG00000248286,ENSG00000286751,ENSG00000248308,ENSG00000251629,ENSG00000249490,ENSG00000249854,ENSG00000214132,ENSG00000248766,ENSG00000145526
chr5	21808075	21808299	5:21808075-21808299	ENSG00000287471,ENSG00000249206,ENSG00000286961,ENSG00000249404,ENSG00000250319,ENSG00000206912,ENSG00000250332,ENSG00000249289,ENSG00000164256,ENSG00000248591,ENSG00000249607,ENSG00000248874,ENSG00000252083,ENSG00000234865,ENSG00000200600,ENSG00000286134,ENSG00000226432,ENSG00000168967,ENSG00000253104,ENSG00000213430,ENSG00000154162,ENSG00000253766,ENSG00000272130,ENSG00000279107,ENSG00000233974,ENSG00000248286,ENSG00000286751,ENSG00000248308,ENSG00000251629,ENSG00000249490,ENSG00000249854,ENSG00000214132,ENSG00000248766,ENSG00000145526
chr5	25190568	25190771	5:25190568-25190771	ENSG00000249289,ENSG00000164256,ENSG00000248591,ENSG00000249607,ENSG00000248874,ENSG00000252083,ENSG00000234865,ENSG00000200600,ENSG00000286134,ENSG00000226432,ENSG00000250694,ENSG00000277455,ENSG00000287199,ENSG00000040731,ENSG00000251294,ENSG00000249562,ENSG00000286454,ENSG00000250099,ENSG00000286238,ENSG00000248156,ENSG00000223004,ENSG00000248908,ENSG00000250524,ENSG00000199911,ENSG00000251273,ENSG00000245662,ENSG00000285042,ENSG00000251654,ENSG00000260761,ENSG00000279671,ENSG00000248605,ENSG00000279531,ENSG00000201016,ENSG00000279869,ENSG00000251593,ENSG00000286625,ENSG00000222560,ENSG00000249099,ENSG00000286204,ENSG00000230571,ENSG00000248426,ENSG00000250703,ENSG00000251033,ENSG00000249616,ENSG00000113100,ENSG00000207261,ENSG00000250337,ENSG00000248490
chr5	30724958	30725400	5:30724958-30725400	ENSG00000249785,ENSG00000250453,ENSG00000286432,ENSG00000252867,ENSG00000270495,ENSG00000259786,ENSG00000271035,ENSG00000162685,ENSG00000226400,ENSG00000277878,ENSG00000249226,ENSG00000252601,ENSG00000248687,ENSG00000270430,ENSG00000286182,ENSG00000248391,ENSG00000276098,ENSG00000248418,ENSG00000250984,ENSG00000249744,ENSG00000233787,ENSG00000223136,ENSG00000280305,ENSG00000250587,ENSG00000250118,ENSG00000287176,ENSG00000287940,ENSG00000241668,ENSG00000253940,ENSG00000254138,ENSG00000113361,ENSG00000250482
chr5	31119991	31120574	5:31119991-31120574	ENSG00000250453,ENSG00000252867,ENSG00000270495,ENSG00000259786,ENSG00000271035,ENSG00000162685,ENSG00000226400,ENSG00000277878,ENSG00000249226,ENSG00000252601,ENSG00000248687,ENSG00000270430,ENSG00000286182,ENSG00000248391,ENSG00000276098,ENSG00000248418,ENSG00000250984,ENSG00000249744,ENSG00000233787,ENSG00000223136,ENSG00000280305,ENSG00000250587,ENSG00000250118,ENSG00000241668,ENSG00000253940,ENSG00000254138,ENSG00000113361,ENSG00000250482
chr5	31131583	31131878	5:31131583-31131878	ENSG00000250453,ENSG00000270495,ENSG00000259786,ENSG00000271035,ENSG00000162685,ENSG00000226400,ENSG00000277878,ENSG00000249226,ENSG00000252601,ENSG00000248687,ENSG00000270430,ENSG00000286182,ENSG00000248391,ENSG00000276098,ENSG00000248418,ENSG00000250984,ENSG00000249744,ENSG00000233787,ENSG00000223136,ENSG00000280305,ENSG00000250587,ENSG00000250118,ENSG00000287176,ENSG00000241668,ENSG00000253940,ENSG00000254138,ENSG00000113361,ENSG00000250482,ENSG00000248878,ENSG00000249114,ENSG00000248813,ENSG00000248378,ENSG00000250164,ENSG00000249688,ENSG00000251062,ENSG00000248279,ENSG00000249102,ENSG00000251281,ENSG00000240376
chr5	31133601	31133854	5:31133601-31133854	ENSG00000250453,ENSG00000270495,ENSG00000259786,ENSG00000271035,ENSG00000162685,ENSG00000226400,ENSG00000277878,ENSG00000249226,ENSG00000252601,ENSG00000248687,ENSG00000270430,ENSG00000286182,ENSG00000248391,ENSG00000276098,ENSG00000248418,ENSG00000250984,ENSG00000249744,ENSG00000233787,ENSG00000223136,ENSG00000280305,ENSG00000250587,ENSG00000250118,ENSG00000287176,ENSG00000241668,ENSG00000253940,ENSG00000254138,ENSG00000113361,ENSG00000250482
chr5	31531760	31532552	5:31531760-31532552	ENSG00000252601,ENSG00000248687,ENSG00000250984,ENSG00000280305,ENSG00000113360,ENSG00000206682,ENSG00000082213,ENSG00000279923,ENSG00000199765,ENSG00000248878,ENSG00000249114,ENSG00000248813,ENSG00000248378,ENSG00000250164,ENSG00000249688,ENSG00000252373,ENSG00000224282
chr5	31566405	31566796	5:31566405-31566796	ENSG00000259786,ENSG00000252601,ENSG00000248687,ENSG00000270430,ENSG00000248391,ENSG00000276098,ENSG00000250984,ENSG00000249744,ENSG00000233787,ENSG00000223136,ENSG00000280305,ENSG00000250587,ENSG00000254138,ENSG00000206682,ENSG00000279923,ENSG00000199765,ENSG00000248624,ENSG00000248878,ENSG00000249114,ENSG00000248813,ENSG00000248378,ENSG00000250164,ENSG00000249688,ENSG00000252373,ENSG00000224282,ENSG00000251887,ENSG00000241739,ENSG00000243914,ENSG00000214108,ENSG00000250885,ENSG00000286741
chr5	31638849	31639264	5:31638849-31639264	ENSG00000259786,ENSG00000276098,ENSG00000250984,ENSG00000233787,ENSG00000223136,ENSG00000206682,ENSG00000199765,ENSG00000133401,ENSG00000248624,ENSG00000248878,ENSG00000249114,ENSG00000248813,ENSG00000248378,ENSG00000250164,ENSG00000249688,ENSG00000252373,ENSG00000224282,ENSG00000251887,ENSG00000241739,ENSG00000243914,ENSG00000214108
chr5	31933193	31933377	5:31933193-31933377	ENSG00000133401,ENSG00000248878,ENSG00000249114,ENSG00000249688,ENSG00000252373,ENSG00000224282,ENSG00000251887,ENSG00000241739,ENSG00000243914,ENSG00000214108,ENSG00000249774,ENSG00000266243
chr5	32020292	32020687	5:32020292-32020687	ENSG00000248418,ENSG00000250984,ENSG00000233787,ENSG00000223136,ENSG00000280305,ENSG00000254138,ENSG00000206682,ENSG00000199765,ENSG00000133401,ENSG00000248624,ENSG00000248878,ENSG00000249114,ENSG00000248813,ENSG00000248378,ENSG00000250164,ENSG00000249688,ENSG00000252373,ENSG00000224282,ENSG00000251887,ENSG00000241739,ENSG00000243914,ENSG00000214108,ENSG00000249774,ENSG00000250764,ENSG00000200065,ENSG00000249102,ENSG00000250672,ENSG00000250583
chr5	32027977	32028276	5:32027977-32028276	ENSG00000248418,ENSG00000233787,ENSG00000199765,ENSG00000133401,ENSG00000248624,ENSG00000248878,ENSG00000249114,ENSG00000248813,ENSG00000248378,ENSG00000250164,ENSG00000249688,ENSG00000252373,ENSG00000224282,ENSG00000251887,ENSG00000241739,ENSG00000243914,ENSG00000214108,ENSG00000249774,ENSG00000250764,ENSG00000251062,ENSG00000251281
chr5	32042554	32042828	5:32042554-32042828	ENSG00000248418,ENSG00000223136,ENSG00000206682,ENSG00000199765,ENSG00000133401,ENSG00000248624,ENSG00000248878,ENSG00000249114,ENSG00000248813,ENSG00000248378,ENSG00000250164,ENSG00000249688,ENSG00000252373,ENSG00000224282,ENSG00000251887,ENSG00000241739,ENSG00000243914,ENSG00000214108,ENSG00000249774,ENSG00000250764,ENSG00000200065,ENSG00000250885,ENSG00000286741,ENSG00000251062,ENSG00000248279,ENSG00000249102,ENSG00000250672,ENSG00000240376
chr5	32173832	32174701	5:32173832-32174701	ENSG00000133401,ENSG00000248878,ENSG00000250164,ENSG00000252373,ENSG00000224282,ENSG00000251887,ENSG00000241739,ENSG00000243914,ENSG00000250764,ENSG00000113384,ENSG00000200065,ENSG00000272086,ENSG00000230829,ENSG00000199731,ENSG00000250672,ENSG00000286543
chr5	32193585	32194067	5:32193585-32194067	ENSG00000249114,ENSG00000248813,ENSG00000248378,ENSG00000250164,ENSG00000252373,ENSG00000224282,ENSG00000251887,ENSG00000241739,ENSG00000243914,ENSG00000250764,ENSG00000113384,ENSG00000200065,ENSG00000272086,ENSG00000230829,ENSG00000250885,ENSG00000286741,ENSG00000251062,ENSG00000248279,ENSG00000251281,ENSG00000250672,ENSG00000251443
chr5	32207305	32207501	5:32207305-32207501	ENSG00000249114,ENSG00000250164,ENSG00000249688,ENSG00000241739,ENSG00000250764,ENSG00000200065,ENSG00000230829,ENSG00000250885,ENSG00000286741,ENSG00000250672
chr5	32211374	32211581	5:32211374-32211581	ENSG00000250764,ENSG00000200065,ENSG00000230829
chr5	32232236	32232864	5:32232236-32232864	ENSG00000250764,ENSG00000200065,ENSG00000230829,ENSG00000150712,ENSG00000199731,ENSG00000248279
chr5	32276648	32276939	5:32276648-32276939	ENSG00000250764,ENSG00000200065,ENSG00000150712
chr5	32312646	32313440	5:32312646-32313440	ENSG00000250164,ENSG00000243914,ENSG00000250764,ENSG00000200065,ENSG00000230829,ENSG00000150712,ENSG00000199731,ENSG00000207052,ENSG00000250885,ENSG00000286741,ENSG00000251062,ENSG00000249102,ENSG00000251281,ENSG00000250672,ENSG00000251443,ENSG00000240376
chr5	32390878	32391486	5:32390878-32391486	ENSG00000206682,ENSG00000250764,ENSG00000200065,ENSG00000056097,ENSG00000207956,ENSG00000250885,ENSG00000286741,ENSG00000251062,ENSG00000248279,ENSG00000251281,ENSG00000250672,ENSG00000249360,ENSG00000288579,ENSG00000240376
chr5	32443849	32445021	5:32443849-32445021	ENSG00000056097,ENSG00000250885,ENSG00000286741,ENSG00000251062,ENSG00000251281,ENSG00000250672,ENSG00000288579,ENSG00000251443
chr5	32509219	32509620	5:32509219-32509620	ENSG00000113387,ENSG00000250885,ENSG00000286741,ENSG00000251062,ENSG00000248279,ENSG00000249102,ENSG00000251281,ENSG00000250672,ENSG00000250583,ENSG00000249360,ENSG00000288579,ENSG00000251443,ENSG00000240376
chr5	32522586	32523251	5:32522586-32523251	ENSG00000249114,ENSG00000248813,ENSG00000248378,ENSG00000249142,ENSG00000113387,ENSG00000250885,ENSG00000286741,ENSG00000251062,ENSG00000248279,ENSG00000249102,ENSG00000251281,ENSG00000250672,ENSG00000250914,ENSG00000201623,ENSG00000151388,ENSG00000250583,ENSG00000249360,ENSG00000288579,ENSG00000251443,ENSG00000240376
chr5	32531756	32532153	5:32531756-32532153	ENSG00000113387,ENSG00000250885,ENSG00000286741,ENSG00000251062,ENSG00000248279,ENSG00000249102
chr5	32537613	32537799	5:32537613-32537799	ENSG00000113387,ENSG00000250885,ENSG00000286741,ENSG00000251062
chr5	32540322	32540794	5:32540322-32540794	ENSG00000249688,ENSG00000113387,ENSG00000250885,ENSG00000286741,ENSG00000251062,ENSG00000248279,ENSG00000249102,ENSG00000251281,ENSG00000250672,ENSG00000249380,ENSG00000215156,ENSG00000151388,ENSG00000249360,ENSG00000288579,ENSG00000251443,ENSG00000240376
chr5	32554465	32554649	5:32554465-32554649	ENSG00000250885,ENSG00000286741,ENSG00000251062,ENSG00000248279,ENSG00000249102,ENSG00000251281,ENSG00000250672,ENSG00000240376
chr5	32582647	32582935	5:32582647-32582935	ENSG00000113387,ENSG00000250885,ENSG00000286741,ENSG00000251062,ENSG00000248279
chr5	32585465	32586151	5:32585465-32586151	ENSG00000113387,ENSG00000250885,ENSG00000286741,ENSG00000271771
chr5	32709916	32710169	5:32709916-32710169	ENSG00000250885,ENSG00000286741,ENSG00000113389,ENSG00000251062,ENSG00000248279,ENSG00000249102,ENSG00000251281,ENSG00000250672,ENSG00000288579,ENSG00000251443,ENSG00000240376
chr5	32711839	32712390	5:32711839-32712390	ENSG00000250885,ENSG00000286741,ENSG00000113389,ENSG00000251062,ENSG00000248279,ENSG00000249102,ENSG00000251281,ENSG00000250672,ENSG00000288579,ENSG00000251443,ENSG00000240376
chr5	33299587	33300652	5:33299587-33300652	ENSG00000250885,ENSG00000286741,ENSG00000251062,ENSG00000250697,ENSG00000248279,ENSG00000249102,ENSG00000251281,ENSG00000250672,ENSG00000249380,ENSG00000215156,ENSG00000279995,ENSG00000273294,ENSG00000250914,ENSG00000164175,ENSG00000201623,ENSG00000151388,ENSG00000250583,ENSG00000249360,ENSG00000288579,ENSG00000251443,ENSG00000240376
chr5	33440453	33441392	5:33440453-33441392	ENSG00000251062,ENSG00000248279,ENSG00000251281,ENSG00000286543,ENSG00000215156,ENSG00000215158,ENSG00000271771,ENSG00000279995,ENSG00000278900,ENSG00000082196,ENSG00000250767,ENSG00000273294,ENSG00000250914,ENSG00000164175,ENSG00000182631,ENSG00000201623,ENSG00000151388,ENSG00000250583,ENSG00000249360,ENSG00000113407,ENSG00000249572,ENSG00000288579,ENSG00000251443,ENSG00000240376
chr5	33789268	33789609	5:33789268-33789609	ENSG00000251062,ENSG00000249102,ENSG00000251281,ENSG00000250672,ENSG00000249380,ENSG00000215156,ENSG00000271771,ENSG00000250914,ENSG00000164175,ENSG00000182631,ENSG00000201623,ENSG00000151388,ENSG00000250583,ENSG00000249360,ENSG00000288579
chr5	34007713	34008411	5:34007713-34008411	ENSG00000249380,ENSG00000286543,ENSG00000215156,ENSG00000215158,ENSG00000271771,ENSG00000279995,ENSG00000278900,ENSG00000082196,ENSG00000250767,ENSG00000273294,ENSG00000242110,ENSG00000250914,ENSG00000164175,ENSG00000182631,ENSG00000201623,ENSG00000151388,ENSG00000250583,ENSG00000249360
chr5	34205320	34205684	5:34205320-34205684	-
chr5	34244385	34245273	5:34244385-34245273	-
chr5	34465296	34465493	5:34465296-34465493	ENSG00000241829,ENSG00000250140,ENSG00000250234,ENSG00000039560,ENSG00000271874,ENSG00000249380,ENSG00000286543,ENSG00000215156,ENSG00000215158,ENSG00000271771,ENSG00000279995,ENSG00000278900,ENSG00000250767,ENSG00000273294,ENSG00000250914,ENSG00000164175,ENSG00000182631
chr5	34486369	34486569	5:34486369-34486569	ENSG00000241829,ENSG00000250140,ENSG00000250234,ENSG00000039560,ENSG00000271874,ENSG00000215156,ENSG00000215158
chr5	34498763	34499530	5:34498763-34499530	ENSG00000168671,ENSG00000145626,ENSG00000113492,ENSG00000241829,ENSG00000250140,ENSG00000250234,ENSG00000039560,ENSG00000271874,ENSG00000249380,ENSG00000286543,ENSG00000215156,ENSG00000215158,ENSG00000271771,ENSG00000279995,ENSG00000278900,ENSG00000082196,ENSG00000273294,ENSG00000250914,ENSG00000164175,ENSG00000201623,ENSG00000151388,ENSG00000250583,ENSG00000249360
chr5	34838946	34839543	5:34838946-34839543	ENSG00000241829,ENSG00000250140,ENSG00000205838,ENSG00000272323,ENSG00000250234,ENSG00000039560,ENSG00000271874,ENSG00000215158,ENSG00000271771
chr5	34915244	34915965	5:34915244-34915965	ENSG00000113492,ENSG00000168724,ENSG00000113460,ENSG00000113456,ENSG00000241829,ENSG00000250140,ENSG00000250234,ENSG00000039560,ENSG00000271874,ENSG00000249380,ENSG00000286543,ENSG00000215156,ENSG00000215158,ENSG00000271771
chr5	34929234	34930033	5:34929234-34930033	ENSG00000113492,ENSG00000168724,ENSG00000113460,ENSG00000113456,ENSG00000241829,ENSG00000250140,ENSG00000250234,ENSG00000039560,ENSG00000271874,ENSG00000249380,ENSG00000215156,ENSG00000215158,ENSG00000271771,ENSG00000164175
chr5	35089899	35090093	5:35089899-35090093	ENSG00000249748,ENSG00000152611,ENSG00000250886,ENSG00000113494,ENSG00000113492
chr5	35194561	35195196	5:35194561-35195196	ENSG00000251591,ENSG00000168671,ENSG00000145626,ENSG00000249748,ENSG00000152611,ENSG00000248969,ENSG00000201368,ENSG00000113494,ENSG00000113492,ENSG00000271874,ENSG00000249380,ENSG00000215156,ENSG00000279995,ENSG00000278900,ENSG00000273294
chr5	35230100	35230566	5:35230100-35230566	ENSG00000145626,ENSG00000249748,ENSG00000152611,ENSG00000201368,ENSG00000113494,ENSG00000113492,ENSG00000249380
chr5	35313396	35313589	5:35313396-35313589	ENSG00000145626,ENSG00000249748,ENSG00000152611,ENSG00000248969,ENSG00000201368,ENSG00000113492,ENSG00000249380,ENSG00000286543
chr5	35319468	35319962	5:35319468-35319962	ENSG00000251591,ENSG00000168671,ENSG00000145626,ENSG00000249748,ENSG00000152611,ENSG00000248969,ENSG00000238441,ENSG00000201368,ENSG00000113492,ENSG00000271874,ENSG00000249380,ENSG00000215156,ENSG00000271771,ENSG00000250583
chr5	35483990	35484191	5:35483990-35484191	ENSG00000145626,ENSG00000249748,ENSG00000152611,ENSG00000248969,ENSG00000238441,ENSG00000201368,ENSG00000113492
chr5	35518196	35518597	5:35518196-35518597	ENSG00000251591,ENSG00000168671,ENSG00000145626,ENSG00000249748,ENSG00000152611,ENSG00000248349,ENSG00000279737,ENSG00000248969,ENSG00000238441,ENSG00000201368,ENSG00000113492,ENSG00000249380,ENSG00000278900
chr5	35617463	35618324	5:35617463-35618324	ENSG00000168671,ENSG00000145626,ENSG00000249748,ENSG00000152611,ENSG00000248349,ENSG00000279737,ENSG00000248969,ENSG00000238441,ENSG00000152582,ENSG00000201368,ENSG00000113492
chr5	35698189	35698524	5:35698189-35698524	ENSG00000251591,ENSG00000168671,ENSG00000145626,ENSG00000249748,ENSG00000152611,ENSG00000248349,ENSG00000279737,ENSG00000248969,ENSG00000238441,ENSG00000152582,ENSG00000201368
chr5	35884234	35884538	5:35884234-35884538	ENSG00000145626,ENSG00000249748,ENSG00000152611,ENSG00000248349,ENSG00000279737,ENSG00000168685,ENSG00000248969
chr5	36151576	36152321	5:36151576-36152321	ENSG00000245711,ENSG00000201223,ENSG00000145604,ENSG00000207756,ENSG00000164187,ENSG00000251591,ENSG00000168671,ENSG00000145626,ENSG00000286543
chr5	36241617	36242476	5:36241617-36242476	ENSG00000222178,ENSG00000287634,ENSG00000164188,ENSG00000245711,ENSG00000152620,ENSG00000145604,ENSG00000164187,ENSG00000251591,ENSG00000168671,ENSG00000145626
chr5	36265469	36265839	5:36265469-36265839	ENSG00000222178,ENSG00000287634,ENSG00000164188,ENSG00000245711,ENSG00000251591,ENSG00000168671,ENSG00000145626
chr5	36373352	36374040	5:36373352-36374040	ENSG00000271378,ENSG00000244073,ENSG00000242292,ENSG00000222178,ENSG00000287634,ENSG00000164188,ENSG00000245711,ENSG00000251591,ENSG00000168671,ENSG00000145626,ENSG00000249748,ENSG00000152611,ENSG00000248969,ENSG00000249380
chr5	36404071	36404365	5:36404071-36404365	ENSG00000271378,ENSG00000242292,ENSG00000222178,ENSG00000287634,ENSG00000164188,ENSG00000245711,ENSG00000251591,ENSG00000168671,ENSG00000145626
chr5	36606347	36607038	5:36606347-36607038	ENSG00000079215,ENSG00000242292
chr5	36657545	36657971	5:36657545-36657971	ENSG00000274441,ENSG00000079215,ENSG00000242292,ENSG00000222178,ENSG00000251591,ENSG00000168671,ENSG00000145626
chr5	36685452	36685829	5:36685452-36685829	ENSG00000079215,ENSG00000242292,ENSG00000222178
chr5	36690186	36690696	5:36690186-36690696	ENSG00000274441,ENSG00000079215,ENSG00000242292,ENSG00000222178,ENSG00000251591,ENSG00000168671
chr5	36692949	36693366	5:36692949-36693366	ENSG00000274441,ENSG00000079215,ENSG00000242292,ENSG00000222178,ENSG00000251591,ENSG00000168671
chr5	36724639	36725320	5:36724639-36725320	ENSG00000270558,ENSG00000271378,ENSG00000244073,ENSG00000249850,ENSG00000272103,ENSG00000250155,ENSG00000242292,ENSG00000222178,ENSG00000251591,ENSG00000168671,ENSG00000145626
chr5	36739705	36739902	5:36739705-36739902	ENSG00000271378,ENSG00000244073,ENSG00000272103,ENSG00000250155
chr5	36744574	36745230	5:36744574-36745230	ENSG00000271378,ENSG00000244073,ENSG00000249850,ENSG00000272103,ENSG00000242292,ENSG00000222178
chr5	36839604	36839794	5:36839604-36839794	ENSG00000248539,ENSG00000250032,ENSG00000251518,ENSG00000248533,ENSG00000248461,ENSG00000271378,ENSG00000244073,ENSG00000249850,ENSG00000272103,ENSG00000242292,ENSG00000222178,ENSG00000251591,ENSG00000168671,ENSG00000145626,ENSG00000249380
chr5	36870527	36870709	5:36870527-36870709	ENSG00000271378,ENSG00000244073,ENSG00000249850,ENSG00000164190,ENSG00000285967,ENSG00000272103
chr5	36875875	36877124	5:36875875-36877124	ENSG00000244073,ENSG00000249850,ENSG00000164190,ENSG00000285967,ENSG00000272103
chr5	36877349	36877533	5:36877349-36877533	ENSG00000249850,ENSG00000164190,ENSG00000285967,ENSG00000272103
chr5	37197581	37197896	5:37197581-37197896	ENSG00000228212,ENSG00000270558,ENSG00000251880,ENSG00000250032,ENSG00000251518,ENSG00000271378,ENSG00000197603,ENSG00000244073
chr5	37248967	37249460	5:37248967-37249460	ENSG00000228212,ENSG00000242493,ENSG00000286193,ENSG00000270558,ENSG00000251880,ENSG00000271378,ENSG00000197603,ENSG00000244073
chr5	37370846	37371521	5:37370846-37371521	ENSG00000270558,ENSG00000113569,ENSG00000251880,ENSG00000250455,ENSG00000082068,ENSG00000248216,ENSG00000276332,ENSG00000271378,ENSG00000244073
chr5	37378940	37379605	5:37378940-37379605	ENSG00000270558,ENSG00000113569,ENSG00000251880,ENSG00000250455,ENSG00000082068,ENSG00000248216,ENSG00000222743,ENSG00000248587,ENSG00000168621,ENSG00000248539,ENSG00000250032,ENSG00000251518,ENSG00000248533,ENSG00000248461,ENSG00000276332,ENSG00000248572,ENSG00000271378,ENSG00000244073
chr5	37391544	37391844	5:37391544-37391844	ENSG00000270558,ENSG00000251880,ENSG00000248216,ENSG00000222743,ENSG00000248587,ENSG00000168621,ENSG00000248539,ENSG00000250032,ENSG00000251518,ENSG00000248533,ENSG00000248461,ENSG00000276332,ENSG00000271378,ENSG00000244073
chr5	37463408	37463834	5:37463408-37463834	ENSG00000270558,ENSG00000251880,ENSG00000248216,ENSG00000222743,ENSG00000206743,ENSG00000248587,ENSG00000168621,ENSG00000248539,ENSG00000250032,ENSG00000251518,ENSG00000248533,ENSG00000248461,ENSG00000276332,ENSG00000248730,ENSG00000249071,ENSG00000244073
chr5	37672281	37672655	5:37672281-37672655	ENSG00000270558,ENSG00000251880,ENSG00000248216,ENSG00000222743,ENSG00000206743,ENSG00000248587,ENSG00000168621,ENSG00000248539,ENSG00000250032,ENSG00000251518,ENSG00000248533,ENSG00000248461,ENSG00000276332,ENSG00000248730,ENSG00000249071,ENSG00000271378,ENSG00000244073
chr5	37722719	37723257	5:37722719-37723257	ENSG00000251880,ENSG00000082068,ENSG00000248216,ENSG00000222743,ENSG00000206743,ENSG00000248587,ENSG00000168621,ENSG00000248539,ENSG00000250032,ENSG00000251518,ENSG00000248533,ENSG00000248461,ENSG00000276332,ENSG00000248730,ENSG00000249071,ENSG00000271378
chr5	37738197	37738537	5:37738197-37738537	ENSG00000248216,ENSG00000222743,ENSG00000206743,ENSG00000248587,ENSG00000168621,ENSG00000248539,ENSG00000250032,ENSG00000251518,ENSG00000248533,ENSG00000248461,ENSG00000276332,ENSG00000248730,ENSG00000249071
chr5	38441718	38442026	5:38441718-38442026	ENSG00000276332,ENSG00000164318,ENSG00000248730,ENSG00000249071,ENSG00000248572,ENSG00000249491,ENSG00000248234,ENSG00000251257,ENSG00000113594,ENSG00000244968,ENSG00000265304,ENSG00000251189,ENSG00000250629,ENSG00000248577
chr5	38453643	38453868	5:38453643-38453868	ENSG00000248461,ENSG00000276332,ENSG00000164318,ENSG00000248730,ENSG00000249071,ENSG00000248572,ENSG00000249491,ENSG00000248234,ENSG00000251257,ENSG00000113594,ENSG00000244968,ENSG00000265304,ENSG00000251189,ENSG00000250629,ENSG00000248577
chr5	38820982	38821184	5:38820982-38821184	ENSG00000248730,ENSG00000249071,ENSG00000248572,ENSG00000249491,ENSG00000248234,ENSG00000251257,ENSG00000113594,ENSG00000244968,ENSG00000265304,ENSG00000251189,ENSG00000145623,ENSG00000250629,ENSG00000248577
chr5	38845848	38846043	5:38845848-38846043	ENSG00000248730,ENSG00000248572,ENSG00000113594,ENSG00000244968,ENSG00000265304,ENSG00000251189,ENSG00000145623,ENSG00000250629,ENSG00000248577,ENSG00000249740
chr5	39073495	39074970	5:39073495-39074970	ENSG00000286809,ENSG00000249089,ENSG00000164327,ENSG00000250629
chr5	39080695	39081039	5:39080695-39081039	ENSG00000248730,ENSG00000249071,ENSG00000248572,ENSG00000113594,ENSG00000244968,ENSG00000265304,ENSG00000251189,ENSG00000286809,ENSG00000249089,ENSG00000164327,ENSG00000250629
chr5	39177761	39178364	5:39177761-39178364	ENSG00000248539,ENSG00000248730,ENSG00000249071,ENSG00000251215,ENSG00000286809,ENSG00000249089
chr5	39192649	39192935	5:39192649-39192935	ENSG00000249071,ENSG00000248572,ENSG00000251215,ENSG00000286809,ENSG00000249089
chr5	39203040	39203451	5:39203040-39203451	ENSG00000248539,ENSG00000248461,ENSG00000248730,ENSG00000249071,ENSG00000248572,ENSG00000251189,ENSG00000251515,ENSG00000082074,ENSG00000286809
chr5	39219159	39219765	5:39219159-39219765	ENSG00000251515,ENSG00000082074,ENSG00000286809
chr5	39224306	39224764	5:39224306-39224764	ENSG00000249071,ENSG00000251515,ENSG00000082074,ENSG00000286809
chr5	39256570	39256855	5:39256570-39256855	ENSG00000248539,ENSG00000250032,ENSG00000251518,ENSG00000248730,ENSG00000249071,ENSG00000248572,ENSG00000082074,ENSG00000286809,ENSG00000249089,ENSG00000248577
chr5	39263077	39263257	5:39263077-39263257	ENSG00000248730,ENSG00000251189,ENSG00000082074
chr5	39270277	39270694	5:39270277-39270694	ENSG00000082074
chr5	39272312	39272825	5:39272312-39272825	ENSG00000248730,ENSG00000082074
chr5	39283280	39283731	5:39283280-39283731	ENSG00000248730,ENSG00000082074,ENSG00000286809,ENSG00000249089
chr5	39301515	39301712	5:39301515-39301712	-
chr5	39399159	39399854	5:39399159-39399854	ENSG00000251515,ENSG00000153071,ENSG00000113600
chr5	39424805	39425348	5:39424805-39425348	ENSG00000153071,ENSG00000113600
chr5	39461070	39461467	5:39461070-39461467	ENSG00000153071,ENSG00000113600
chr5	39466774	39467149	5:39466774-39467149	ENSG00000153071
chr5	39503060	39503384	5:39503060-39503384	ENSG00000251515,ENSG00000113600
chr5	39526891	39527178	5:39526891-39527178	ENSG00000248120,ENSG00000249071,ENSG00000251515,ENSG00000271334,ENSG00000113600
chr5	39555828	39556298	5:39555828-39556298	ENSG00000253098,ENSG00000251515,ENSG00000113600
chr5	39946483	39946891	5:39946483-39946891	ENSG00000112936,ENSG00000253098,ENSG00000248120,ENSG00000171495,ENSG00000039537,ENSG00000249668,ENSG00000248651,ENSG00000250492
chr5	40017037	40017779	5:40017037-40017779	ENSG00000112936,ENSG00000253098,ENSG00000248120,ENSG00000171495,ENSG00000249668,ENSG00000250048,ENSG00000248651,ENSG00000250492
chr5	40025733	40025996	5:40025733-40025996	ENSG00000112936,ENSG00000171495,ENSG00000039537,ENSG00000249668,ENSG00000250048,ENSG00000248651,ENSG00000250492
chr5	40258167	40258622	5:40258167-40258622	ENSG00000249668,ENSG00000250585,ENSG00000199361,ENSG00000287597
chr5	40356388	40356662	5:40356388-40356662	ENSG00000112936,ENSG00000253098,ENSG00000248120,ENSG00000171495,ENSG00000039537,ENSG00000182836,ENSG00000251478,ENSG00000249668,ENSG00000199361,ENSG00000287597,ENSG00000285552,ENSG00000248651,ENSG00000250492
chr5	40365716	40366118	5:40365716-40366118	ENSG00000112936,ENSG00000248120,ENSG00000171495,ENSG00000249668,ENSG00000287597,ENSG00000285552,ENSG00000248651,ENSG00000250492
chr5	40385109	40385325	5:40385109-40385325	ENSG00000253098,ENSG00000171495,ENSG00000182836,ENSG00000249668,ENSG00000199361,ENSG00000287597,ENSG00000285552,ENSG00000248651,ENSG00000250492
chr5	40391694	40391951	5:40391694-40391951	ENSG00000112936,ENSG00000253098,ENSG00000248120,ENSG00000171495,ENSG00000039537,ENSG00000182836,ENSG00000251478,ENSG00000249668,ENSG00000199361,ENSG00000287597,ENSG00000285552,ENSG00000248651,ENSG00000250492
chr5	40404797	40405060	5:40404797-40405060	ENSG00000287597,ENSG00000285552
chr5	40407042	40407254	5:40407042-40407254	ENSG00000287597,ENSG00000283286,ENSG00000285552
chr5	40410219	40410567	5:40410219-40410567	ENSG00000182836,ENSG00000287597,ENSG00000283286,ENSG00000285552,ENSG00000248651,ENSG00000250492
chr5	40429757	40430195	5:40429757-40430195	ENSG00000171495,ENSG00000039537,ENSG00000287597,ENSG00000283286,ENSG00000285552,ENSG00000248651,ENSG00000250492
chr5	40437530	40438094	5:40437530-40438094	ENSG00000112936,ENSG00000253098,ENSG00000248120,ENSG00000171495,ENSG00000039537,ENSG00000182836,ENSG00000251478,ENSG00000249668,ENSG00000199361,ENSG00000287597,ENSG00000283286,ENSG00000285552,ENSG00000248651,ENSG00000250492
chr5	40485284	40485589	5:40485284-40485589	ENSG00000287597,ENSG00000285552,ENSG00000285616
chr5	40487103	40487374	5:40487103-40487374	ENSG00000287597,ENSG00000285552,ENSG00000285616
chr5	40615637	40616108	5:40615637-40616108	ENSG00000112936,ENSG00000253098,ENSG00000248120,ENSG00000171495,ENSG00000039537,ENSG00000182836,ENSG00000251478,ENSG00000249668,ENSG00000287597,ENSG00000285552,ENSG00000199552,ENSG00000248651,ENSG00000250492,ENSG00000260786
chr5	40628491	40628748	5:40628491-40628748	ENSG00000112936,ENSG00000253098,ENSG00000248120,ENSG00000171495,ENSG00000039537,ENSG00000182836,ENSG00000251478,ENSG00000249668,ENSG00000287597,ENSG00000285552,ENSG00000199552,ENSG00000248651,ENSG00000250492
chr5	40649425	40649735	5:40649425-40649735	ENSG00000248120,ENSG00000199552,ENSG00000248651,ENSG00000250492
chr5	40669714	40670061	5:40669714-40670061	ENSG00000199552,ENSG00000250492
chr5	40672476	40672850	5:40672476-40672850	ENSG00000251478,ENSG00000171522,ENSG00000248651,ENSG00000250492
chr5	40679297	40680064	5:40679297-40680064	ENSG00000248120,ENSG00000171522,ENSG00000248651,ENSG00000250492
chr5	40681325	40681667	5:40681325-40681667	ENSG00000171522,ENSG00000250492
chr5	40688264	40688574	5:40688264-40688574	ENSG00000249668,ENSG00000171522,ENSG00000248651,ENSG00000250492,ENSG00000251515
chr5	40689522	40689755	5:40689522-40689755	ENSG00000171522,ENSG00000250492
chr5	40755141	40756133	5:40755141-40756133	ENSG00000212296,ENSG00000112936,ENSG00000253098,ENSG00000248120,ENSG00000171495,ENSG00000039537,ENSG00000182836,ENSG00000113638,ENSG00000132356,ENSG00000212567,ENSG00000145592
chr5	40797896	40798749	5:40797896-40798749	ENSG00000212296,ENSG00000112936,ENSG00000253098,ENSG00000248120,ENSG00000171495,ENSG00000039537,ENSG00000182836,ENSG00000251478,ENSG00000113638,ENSG00000132356,ENSG00000212567,ENSG00000145592
chr5	40834942	40835619	5:40834942-40835619	ENSG00000212296,ENSG00000132357,ENSG00000112936,ENSG00000253098,ENSG00000248120,ENSG00000171495,ENSG00000039537,ENSG00000182836,ENSG00000251478,ENSG00000113638,ENSG00000132356,ENSG00000145592
chr5	40841228	40841449	5:40841228-40841449	ENSG00000212296,ENSG00000132357,ENSG00000112936,ENSG00000253098,ENSG00000248120,ENSG00000182836,ENSG00000145592
chr5	41870020	41870774	5:41870020-41870774	ENSG00000112936,ENSG00000253098,ENSG00000248120,ENSG00000171495,ENSG00000039537,ENSG00000182836,ENSG00000251478,ENSG00000083720,ENSG00000286164,ENSG00000248668,ENSG00000251163,ENSG00000249092,ENSG00000286271,ENSG00000272234,ENSG00000250722,ENSG00000198865,ENSG00000250860,ENSG00000248873,ENSG00000260786,ENSG00000249266,ENSG00000199487,ENSG00000239694,ENSG00000151876,ENSG00000205765,ENSG00000240281
chr5	41903887	41904570	5:41903887-41904570	ENSG00000112936,ENSG00000248120,ENSG00000171495,ENSG00000039537,ENSG00000182836,ENSG00000251478,ENSG00000083720,ENSG00000286164,ENSG00000248668,ENSG00000249276,ENSG00000251656,ENSG00000251163,ENSG00000249092,ENSG00000286271,ENSG00000272234,ENSG00000250722,ENSG00000198865,ENSG00000250860,ENSG00000248873,ENSG00000260786,ENSG00000249266,ENSG00000199487,ENSG00000239694,ENSG00000151876,ENSG00000205765,ENSG00000240281
chr5	41924761	41925612	5:41924761-41925612	ENSG00000112936,ENSG00000253098,ENSG00000248120,ENSG00000039537,ENSG00000182836,ENSG00000251478,ENSG00000083720,ENSG00000286164,ENSG00000248668,ENSG00000251163,ENSG00000249092,ENSG00000286271,ENSG00000272234,ENSG00000250722,ENSG00000198865,ENSG00000250860,ENSG00000248873,ENSG00000260786,ENSG00000249266,ENSG00000199487,ENSG00000239694,ENSG00000151876,ENSG00000205765
chr5	42591045	42591350	5:42591045-42591350	ENSG00000251163,ENSG00000249092,ENSG00000286271,ENSG00000272234,ENSG00000250722,ENSG00000198865,ENSG00000250860,ENSG00000248873,ENSG00000112964,ENSG00000260786,ENSG00000199487
chr5	42593518	42593986	5:42593518-42593986	ENSG00000182836,ENSG00000251478,ENSG00000212561,ENSG00000249276,ENSG00000224993,ENSG00000251163,ENSG00000249092,ENSG00000286271,ENSG00000272234,ENSG00000250722,ENSG00000198865,ENSG00000250860,ENSG00000248873,ENSG00000112964,ENSG00000260786,ENSG00000249266,ENSG00000199487,ENSG00000239694
chr5	42621416	42621753	5:42621416-42621753	ENSG00000212561,ENSG00000251163,ENSG00000249092,ENSG00000286271,ENSG00000272234,ENSG00000250722,ENSG00000198865,ENSG00000250860,ENSG00000248873,ENSG00000112964,ENSG00000260786,ENSG00000249266,ENSG00000199487
chr5	42718814	42719064	5:42718814-42719064	ENSG00000251163,ENSG00000249092,ENSG00000286271,ENSG00000272234,ENSG00000250722,ENSG00000198865,ENSG00000270513,ENSG00000250860,ENSG00000248873,ENSG00000112964,ENSG00000260786,ENSG00000249266
chr5	42720443	42721038	5:42720443-42721038	ENSG00000212561,ENSG00000251163,ENSG00000249092,ENSG00000286271,ENSG00000272234,ENSG00000250722,ENSG00000198865,ENSG00000270513,ENSG00000250860,ENSG00000248873,ENSG00000112964,ENSG00000260786,ENSG00000249266,ENSG00000199487
chr5	42950582	42951129	5:42950582-42951129	ENSG00000248464,ENSG00000070193,ENSG00000249276,ENSG00000215068,ENSG00000177721,ENSG00000272382,ENSG00000251131,ENSG00000177738,ENSG00000271788,ENSG00000286656,ENSG00000287263,ENSG00000250711,ENSG00000249516,ENSG00000251656,ENSG00000251163,ENSG00000249092,ENSG00000286271,ENSG00000272234,ENSG00000250722,ENSG00000250860,ENSG00000248873
chr5	42992013	42992524	5:42992013-42992524	ENSG00000215068,ENSG00000177721,ENSG00000272382,ENSG00000251131,ENSG00000177738,ENSG00000271788,ENSG00000286656,ENSG00000287263,ENSG00000250711,ENSG00000249516,ENSG00000251656,ENSG00000251163
chr5	42993054	42993811	5:42993054-42993811	ENSG00000215068,ENSG00000177721,ENSG00000272382,ENSG00000251131,ENSG00000177738,ENSG00000271788,ENSG00000286656,ENSG00000287263,ENSG00000250711,ENSG00000249516,ENSG00000251656,ENSG00000251163,ENSG00000249092,ENSG00000286271,ENSG00000272234,ENSG00000250722
chr5	42994795	42995130	5:42994795-42995130	ENSG00000215068,ENSG00000177721,ENSG00000272382,ENSG00000271788,ENSG00000286656,ENSG00000287263,ENSG00000250711,ENSG00000249516,ENSG00000251656
chr5	43007665	43008403	5:43007665-43008403	ENSG00000215068,ENSG00000177721,ENSG00000272382,ENSG00000251131,ENSG00000177738,ENSG00000271788,ENSG00000286656,ENSG00000287263,ENSG00000251656
chr5	43009186	43009625	5:43009186-43009625	ENSG00000215068,ENSG00000177721,ENSG00000272382,ENSG00000251131,ENSG00000177738,ENSG00000271788,ENSG00000286656,ENSG00000287263,ENSG00000250711,ENSG00000249516,ENSG00000251656,ENSG00000251163,ENSG00000249092,ENSG00000286271
chr5	43017467	43018461	5:43017467-43018461	ENSG00000215068,ENSG00000177721,ENSG00000272382,ENSG00000251131,ENSG00000177738,ENSG00000271788,ENSG00000286656,ENSG00000287263,ENSG00000249516,ENSG00000249092
chr5	43019823	43020452	5:43019823-43020452	ENSG00000215068,ENSG00000177721,ENSG00000272382,ENSG00000251131,ENSG00000177738,ENSG00000271788,ENSG00000250711,ENSG00000249516,ENSG00000251656,ENSG00000251163
chr5	43040415	43040798	5:43040415-43040798	ENSG00000215068,ENSG00000177721,ENSG00000272382,ENSG00000251656
chr5	43041770	43043357	5:43041770-43043357	ENSG00000272144,ENSG00000215068,ENSG00000177721,ENSG00000272382,ENSG00000251131,ENSG00000177738,ENSG00000249516,ENSG00000251656
chr5	43064704	43065148	5:43064704-43065148	ENSG00000249276,ENSG00000172262,ENSG00000272144,ENSG00000215068,ENSG00000177721,ENSG00000272382,ENSG00000177738,ENSG00000250711,ENSG00000249516,ENSG00000251656,ENSG00000251163,ENSG00000249092,ENSG00000286271,ENSG00000272234,ENSG00000250722
chr5	43066283	43067060	5:43066283-43067060	ENSG00000172262,ENSG00000272144,ENSG00000215068,ENSG00000177721,ENSG00000177738,ENSG00000251656
chr5	43074065	43074260	5:43074065-43074260	ENSG00000172262,ENSG00000177738
chr5	43087420	43087718	5:43087420-43087718	ENSG00000263556,ENSG00000249276,ENSG00000249516,ENSG00000251163,ENSG00000249092
chr5	43105485	43106011	5:43105485-43106011	ENSG00000249203,ENSG00000248464,ENSG00000070193,ENSG00000212561,ENSG00000249276,ENSG00000224993,ENSG00000249855,ENSG00000261604,ENSG00000247763,ENSG00000249888,ENSG00000249779,ENSG00000278487,ENSG00000172262,ENSG00000215068,ENSG00000177721,ENSG00000250711,ENSG00000249516,ENSG00000251656,ENSG00000251163,ENSG00000249092,ENSG00000286271,ENSG00000272234,ENSG00000250722,ENSG00000250860,ENSG00000248873
chr5	43120826	43121892	5:43120826-43121892	ENSG00000248464,ENSG00000070193,ENSG00000261604,ENSG00000249888,ENSG00000249779,ENSG00000278487,ENSG00000172262,ENSG00000249516,ENSG00000251656,ENSG00000251163,ENSG00000286271,ENSG00000250722
chr5	43192154	43192490	5:43192154-43192490	ENSG00000261604,ENSG00000247763,ENSG00000249888,ENSG00000249779,ENSG00000177453,ENSG00000278487
chr5	43193500	43194034	5:43193500-43194034	ENSG00000249203,ENSG00000248464,ENSG00000070193,ENSG00000212561,ENSG00000249276,ENSG00000261604,ENSG00000247763,ENSG00000249888,ENSG00000249779,ENSG00000177453,ENSG00000278487
chr5	43313190	43313841	5:43313190-43313841	ENSG00000287540,ENSG00000248779,ENSG00000263556,ENSG00000250418,ENSG00000249203,ENSG00000248464,ENSG00000070193,ENSG00000212561,ENSG00000249276,ENSG00000224993,ENSG00000249855,ENSG00000249492,ENSG00000151881,ENSG00000261604,ENSG00000112972,ENSG00000247763,ENSG00000249888,ENSG00000249779,ENSG00000278487,ENSG00000251656,ENSG00000251163,ENSG00000249092,ENSG00000286271,ENSG00000272234,ENSG00000250722
chr5	43338972	43339212	5:43338972-43339212	ENSG00000250418,ENSG00000249203,ENSG00000212561,ENSG00000249276,ENSG00000188850,ENSG00000261604,ENSG00000247763,ENSG00000249888
chr5	43389603	43390021	5:43389603-43390021	ENSG00000248779,ENSG00000263556,ENSG00000250418,ENSG00000249203,ENSG00000248464,ENSG00000070193,ENSG00000212561,ENSG00000249276,ENSG00000224993,ENSG00000249855,ENSG00000151882,ENSG00000261604,ENSG00000247763,ENSG00000249888,ENSG00000249779,ENSG00000278487,ENSG00000249516,ENSG00000251656,ENSG00000251163,ENSG00000249092,ENSG00000272234,ENSG00000250722,ENSG00000260786
chr5	43396834	43397249	5:43396834-43397249	ENSG00000250418,ENSG00000248464,ENSG00000070193,ENSG00000212561,ENSG00000249276,ENSG00000249855,ENSG00000151882,ENSG00000261604,ENSG00000247763,ENSG00000249888,ENSG00000278487
chr5	43483378	43484622	5:43483378-43484622	ENSG00000248464,ENSG00000070193,ENSG00000249276,ENSG00000224993,ENSG00000248554,ENSG00000249855,ENSG00000172244,ENSG00000249492,ENSG00000151881,ENSG00000261604
chr5	43514843	43515569	5:43514843-43515569	ENSG00000248779,ENSG00000263556,ENSG00000250418,ENSG00000249203,ENSG00000248464,ENSG00000070193,ENSG00000212561,ENSG00000249276,ENSG00000224993,ENSG00000249286,ENSG00000279557,ENSG00000172239,ENSG00000248240,ENSG00000248554,ENSG00000249855,ENSG00000172244,ENSG00000249492,ENSG00000151881
chr5	43556442	43557321	5:43556442-43557321	ENSG00000248779,ENSG00000250418,ENSG00000249203,ENSG00000248464,ENSG00000070193,ENSG00000212561,ENSG00000249276,ENSG00000224993,ENSG00000112992,ENSG00000249286,ENSG00000279557,ENSG00000248092,ENSG00000172239,ENSG00000249855,ENSG00000249492,ENSG00000151881
chr5	43602984	43603561	5:43602984-43603561	ENSG00000248464,ENSG00000070193,ENSG00000212561,ENSG00000224993,ENSG00000112992,ENSG00000249286,ENSG00000279557,ENSG00000248092,ENSG00000172239
chr5	43603807	43604141	5:43603807-43604141	ENSG00000224993,ENSG00000112992,ENSG00000249286,ENSG00000279557,ENSG00000248092
chr5	44808676	44809416	5:44808676-44809416	ENSG00000250017,ENSG00000250422,ENSG00000164588,ENSG00000287540,ENSG00000248148,ENSG00000272335,ENSG00000112996,ENSG00000248779,ENSG00000251141,ENSG00000263556,ENSG00000250418,ENSG00000249203,ENSG00000248464,ENSG00000070193,ENSG00000212561,ENSG00000249276,ENSG00000224993
chr5	45953840	45954142	5:45953840-45954142	ENSG00000250122,ENSG00000250017,ENSG00000250422,ENSG00000164588,ENSG00000287540,ENSG00000248148,ENSG00000272335,ENSG00000248779,ENSG00000263556,ENSG00000250418,ENSG00000249203,ENSG00000248464,ENSG00000070193,ENSG00000212561,ENSG00000249276
chr5	46095001	46095207	5:46095001-46095207	ENSG00000250122,ENSG00000250017,ENSG00000250422,ENSG00000164588,ENSG00000287540,ENSG00000248148,ENSG00000272335,ENSG00000248779,ENSG00000263556,ENSG00000250418,ENSG00000249203,ENSG00000248464,ENSG00000070193,ENSG00000212561,ENSG00000249276
chr5	50109905	50110099	5:50109905-50110099	-
chr5	50114343	50114560	5:50114343-50114560	-
chr5	50133258	50133472	5:50133258-50133472	-
chr5	50135592	50135822	5:50135592-50135822	-
chr5	50141414	50141622	5:50141414-50141622	-
chr5	50144190	50145226	5:50144190-50145226	-
chr5	50224884	50225174	5:50224884-50225174	ENSG00000271455,ENSG00000270830,ENSG00000251601,ENSG00000250360,ENSG00000251573,ENSG00000248918,ENSG00000207060,ENSG00000278734,ENSG00000206606,ENSG00000240627,ENSG00000259663,ENSG00000016082,ENSG00000249338,ENSG00000248891,ENSG00000288035,ENSG00000251125,ENSG00000251873,ENSG00000249270,ENSG00000279470,ENSG00000248789,ENSG00000244621,ENSG00000250827
chr5	50229261	50229480	5:50229261-50229480	ENSG00000270830,ENSG00000251601,ENSG00000250360,ENSG00000251573,ENSG00000248918,ENSG00000207060,ENSG00000278734,ENSG00000206606,ENSG00000240627,ENSG00000259663,ENSG00000016082,ENSG00000249338,ENSG00000248891,ENSG00000288035,ENSG00000251125,ENSG00000251873,ENSG00000249270,ENSG00000279470,ENSG00000248789,ENSG00000244621,ENSG00000250827
chr5	50239142	50239494	5:50239142-50239494	ENSG00000271455,ENSG00000270830,ENSG00000251601,ENSG00000250360,ENSG00000251573,ENSG00000248918,ENSG00000207060,ENSG00000278734,ENSG00000206606,ENSG00000240627,ENSG00000259663,ENSG00000016082,ENSG00000249338,ENSG00000248891,ENSG00000288035,ENSG00000251125,ENSG00000251873,ENSG00000249270,ENSG00000279470,ENSG00000248789,ENSG00000244621,ENSG00000250827
chr5	50440732	50441452	5:50440732-50441452	ENSG00000170571,ENSG00000271455,ENSG00000206606,ENSG00000240627,ENSG00000259663,ENSG00000016082,ENSG00000249338,ENSG00000248891,ENSG00000288035,ENSG00000251125,ENSG00000249270,ENSG00000279470,ENSG00000248789
chr5	50445415	50445772	5:50445415-50445772	ENSG00000170571,ENSG00000288035,ENSG00000251125,ENSG00000249270
chr5	50501517	50502045	5:50501517-50502045	ENSG00000170571,ENSG00000271455,ENSG00000151883,ENSG00000270830,ENSG00000251601,ENSG00000250360,ENSG00000251573,ENSG00000248918,ENSG00000207060,ENSG00000278734,ENSG00000206606,ENSG00000240627,ENSG00000259663,ENSG00000016082,ENSG00000249338,ENSG00000248891,ENSG00000288035,ENSG00000251125,ENSG00000251873,ENSG00000249270,ENSG00000279470,ENSG00000248789,ENSG00000244621
chr5	50537643	50537933	5:50537643-50537933	ENSG00000271455,ENSG00000251601,ENSG00000250360,ENSG00000251573,ENSG00000248918,ENSG00000207060,ENSG00000278734,ENSG00000206606,ENSG00000240627,ENSG00000259663,ENSG00000016082,ENSG00000249338,ENSG00000248891,ENSG00000288035,ENSG00000251125,ENSG00000251873,ENSG00000249270,ENSG00000279470,ENSG00000248789,ENSG00000244621,ENSG00000250827
chr5	50560080	50560322	5:50560080-50560322	ENSG00000271455,ENSG00000250360,ENSG00000251573,ENSG00000248918,ENSG00000207060,ENSG00000278734,ENSG00000206606,ENSG00000240627,ENSG00000259663,ENSG00000016082,ENSG00000249338,ENSG00000248891,ENSG00000288035,ENSG00000251125,ENSG00000251873,ENSG00000279470,ENSG00000248789,ENSG00000250827
chr5	50634764	50635327	5:50634764-50635327	ENSG00000271455,ENSG00000213956,ENSG00000271752,ENSG00000151883,ENSG00000250360,ENSG00000251573,ENSG00000248918,ENSG00000207060,ENSG00000278734,ENSG00000206606,ENSG00000240627,ENSG00000259663,ENSG00000016082,ENSG00000249338,ENSG00000248891,ENSG00000251125,ENSG00000251873,ENSG00000279470,ENSG00000248789,ENSG00000244621
chr5	50647666	50648372	5:50647666-50648372	ENSG00000271455,ENSG00000213956,ENSG00000271752,ENSG00000151883,ENSG00000251601,ENSG00000207060,ENSG00000278734,ENSG00000248891,ENSG00000288035,ENSG00000249270,ENSG00000248789
chr5	50658305	50658741	5:50658305-50658741	ENSG00000271455,ENSG00000271752,ENSG00000151883
chr5	50666192	50666779	5:50666192-50666779	ENSG00000271752,ENSG00000151883
chr5	50667347	50668032	5:50667347-50668032	ENSG00000271752,ENSG00000151883
chr5	50717677	50717987	5:50717677-50717987	ENSG00000271455,ENSG00000151883,ENSG00000251601,ENSG00000250360,ENSG00000251573,ENSG00000248918,ENSG00000278734,ENSG00000206606,ENSG00000240627,ENSG00000259663,ENSG00000016082,ENSG00000249338,ENSG00000248891,ENSG00000288035,ENSG00000251125,ENSG00000251873,ENSG00000249270,ENSG00000248789
chr5	50853277	50853558	5:50853277-50853558	ENSG00000271455,ENSG00000249405,ENSG00000270830,ENSG00000251601,ENSG00000250360,ENSG00000251573,ENSG00000248918,ENSG00000207060,ENSG00000278734,ENSG00000206606,ENSG00000240627,ENSG00000259663,ENSG00000016082,ENSG00000249338,ENSG00000248891,ENSG00000288035,ENSG00000251125,ENSG00000251873,ENSG00000249270,ENSG00000279470,ENSG00000248789,ENSG00000244621,ENSG00000250827
chr5	50874689	50875048	5:50874689-50875048	ENSG00000249405,ENSG00000270830,ENSG00000251601,ENSG00000250360,ENSG00000251573,ENSG00000248918,ENSG00000207060,ENSG00000278734,ENSG00000206606,ENSG00000240627,ENSG00000259663,ENSG00000016082,ENSG00000249338,ENSG00000248891,ENSG00000288035,ENSG00000251125,ENSG00000251873,ENSG00000249270,ENSG00000279470,ENSG00000248789,ENSG00000244621,ENSG00000250827
chr5	52787561	52788481	5:52787561-52788481	ENSG00000250827,ENSG00000248898,ENSG00000152684,ENSG00000213949,ENSG00000241809,ENSG00000251237,ENSG00000288539
chr5	52799802	52800763	5:52799802-52800763	ENSG00000259663,ENSG00000016082,ENSG00000249338,ENSG00000288035,ENSG00000251873,ENSG00000249270,ENSG00000279470,ENSG00000248789,ENSG00000244621,ENSG00000250827,ENSG00000248898,ENSG00000152684,ENSG00000213949,ENSG00000240052,ENSG00000213940,ENSG00000272123,ENSG00000286048,ENSG00000241809,ENSG00000251237,ENSG00000288539
chr5	52810962	52811376	5:52810962-52811376	ENSG00000206606,ENSG00000240627,ENSG00000259663,ENSG00000016082,ENSG00000249338,ENSG00000248891,ENSG00000288035,ENSG00000251125,ENSG00000251873,ENSG00000249270,ENSG00000279470,ENSG00000248789,ENSG00000244621,ENSG00000250827,ENSG00000248898,ENSG00000152684,ENSG00000213949,ENSG00000240052,ENSG00000285831,ENSG00000213940,ENSG00000272123,ENSG00000286048,ENSG00000241809,ENSG00000251237,ENSG00000288539
chr5	52915121	52915823	5:52915121-52915823	ENSG00000248789,ENSG00000244621,ENSG00000250827,ENSG00000248898,ENSG00000152684,ENSG00000213949,ENSG00000213940,ENSG00000272123,ENSG00000286048,ENSG00000241809,ENSG00000251237,ENSG00000288539
chr5	52948463	52948769	5:52948463-52948769	ENSG00000244621,ENSG00000250827,ENSG00000240052,ENSG00000285831,ENSG00000213940,ENSG00000247796,ENSG00000164172,ENSG00000272123,ENSG00000286048,ENSG00000164171,ENSG00000249899,ENSG00000241809,ENSG00000251237,ENSG00000288539
chr5	52989040	52989647	5:52989040-52989647	ENSG00000272123,ENSG00000286048,ENSG00000164171,ENSG00000249899
chr5	53109423	53110252	5:53109423-53110252	ENSG00000240052,ENSG00000285831,ENSG00000213940,ENSG00000247796,ENSG00000164172,ENSG00000272123,ENSG00000286048
chr5	53481976	53482415	5:53481976-53482415	ENSG00000272416,ENSG00000287087,ENSG00000222960,ENSG00000207627,ENSG00000217791,ENSG00000250447,ENSG00000134363,ENSG00000240052,ENSG00000285831,ENSG00000213940
chr5	53560586	53561091	5:53560586-53561091	ENSG00000272416,ENSG00000287087,ENSG00000222960,ENSG00000207627,ENSG00000217791,ENSG00000250447,ENSG00000164258,ENSG00000240052,ENSG00000285831,ENSG00000213940
chr5	53685282	53685593	5:53685282-53685593	ENSG00000272416,ENSG00000287087,ENSG00000222960,ENSG00000207627,ENSG00000217791,ENSG00000250447,ENSG00000240052,ENSG00000285831,ENSG00000213940
chr5	54013551	54013879	5:54013551-54013879	ENSG00000248029,ENSG00000250827,ENSG00000272416,ENSG00000287087,ENSG00000222960,ENSG00000207627,ENSG00000241230,ENSG00000251597,ENSG00000217791,ENSG00000250447,ENSG00000240052,ENSG00000285831,ENSG00000213940
chr5	54080944	54081131	5:54080944-54081131	ENSG00000272416,ENSG00000287087,ENSG00000222960,ENSG00000207627,ENSG00000241230,ENSG00000265421,ENSG00000217791,ENSG00000250447,ENSG00000240052,ENSG00000285831,ENSG00000213940
chr5	54159191	54159596	5:54159191-54159596	ENSG00000164283,ENSG00000240535,ENSG00000113088,ENSG00000207229,ENSG00000251376,ENSG00000248029,ENSG00000249454,ENSG00000145649,ENSG00000249270,ENSG00000244621,ENSG00000250827,ENSG00000272416,ENSG00000287087,ENSG00000222960,ENSG00000207627,ENSG00000241230,ENSG00000251597,ENSG00000169271,ENSG00000217791,ENSG00000250447,ENSG00000240052,ENSG00000285831,ENSG00000213940
chr5	54249624	54249901	5:54249624-54249901	ENSG00000279638,ENSG00000251597,ENSG00000169271,ENSG00000240052,ENSG00000285831,ENSG00000213940
chr5	54295796	54296087	5:54295796-54296087	ENSG00000185305,ENSG00000279638,ENSG00000249069,ENSG00000251597,ENSG00000169271,ENSG00000213940
chr5	54302063	54302439	5:54302063-54302439	ENSG00000185305,ENSG00000279638,ENSG00000249069,ENSG00000251597,ENSG00000169271
chr5	54310321	54311148	5:54310321-54311148	ENSG00000185305,ENSG00000279638,ENSG00000249069,ENSG00000251597,ENSG00000169271
chr5	54517298	54518336	5:54517298-54518336	ENSG00000232517,ENSG00000226810,ENSG00000249016,ENSG00000164283,ENSG00000240535,ENSG00000113088,ENSG00000207229,ENSG00000251376,ENSG00000248029,ENSG00000249454,ENSG00000145649,ENSG00000164294,ENSG00000251597,ENSG00000169271,ENSG00000178996,ENSG00000285831
chr5	54590749	54591124	5:54590749-54591124	ENSG00000226810,ENSG00000249016,ENSG00000164283,ENSG00000240535,ENSG00000113088,ENSG00000207229,ENSG00000251376,ENSG00000248029,ENSG00000249454,ENSG00000145649,ENSG00000169271
chr5	54601748	54601992	5:54601748-54601992	-
chr5	54608566	54608889	5:54608566-54608889	ENSG00000226810,ENSG00000164283,ENSG00000240535,ENSG00000113088,ENSG00000207229,ENSG00000248029,ENSG00000249454,ENSG00000169271,ENSG00000285831,ENSG00000213940
chr5	54610393	54611177	5:54610393-54611177	ENSG00000226810,ENSG00000249016,ENSG00000164283,ENSG00000240535,ENSG00000113088,ENSG00000207229,ENSG00000251376,ENSG00000248029,ENSG00000249454,ENSG00000145649,ENSG00000251597,ENSG00000169271,ENSG00000240052,ENSG00000285831
chr5	54616157	54616368	5:54616157-54616368	ENSG00000226810,ENSG00000249016,ENSG00000164283,ENSG00000240535,ENSG00000113088,ENSG00000207229,ENSG00000251376,ENSG00000248029,ENSG00000249454,ENSG00000145649,ENSG00000169271
chr5	54620263	54620619	5:54620263-54620619	ENSG00000226810,ENSG00000249016,ENSG00000164283,ENSG00000240535,ENSG00000113088,ENSG00000207229,ENSG00000248029,ENSG00000249454,ENSG00000169271,ENSG00000280159,ENSG00000285831
chr5	54646302	54647056	5:54646302-54647056	ENSG00000287367,ENSG00000226810,ENSG00000164283,ENSG00000240535,ENSG00000113088,ENSG00000251376,ENSG00000248029,ENSG00000249454,ENSG00000145649,ENSG00000169271,ENSG00000280159,ENSG00000285831
chr5	54654120	54654440	5:54654120-54654440	ENSG00000287367,ENSG00000249454,ENSG00000280159
chr5	54671189	54671526	5:54671189-54671526	ENSG00000287367,ENSG00000226810,ENSG00000249016,ENSG00000164283,ENSG00000240535,ENSG00000113088,ENSG00000207229,ENSG00000251376,ENSG00000248029,ENSG00000249454,ENSG00000145649,ENSG00000169271
chr5	54673830	54674177	5:54673830-54674177	ENSG00000287367,ENSG00000232517,ENSG00000226810,ENSG00000249016,ENSG00000164283,ENSG00000240535,ENSG00000113088,ENSG00000207229,ENSG00000251376,ENSG00000248029,ENSG00000249454,ENSG00000145649,ENSG00000287087,ENSG00000251597,ENSG00000169271,ENSG00000280159,ENSG00000217791,ENSG00000250447,ENSG00000240052,ENSG00000285831,ENSG00000213940
chr5	54691839	54692192	5:54691839-54692192	-
chr5	54738209	54738500	5:54738209-54738500	ENSG00000226810,ENSG00000249016,ENSG00000164283,ENSG00000240535,ENSG00000113088,ENSG00000207229,ENSG00000251376,ENSG00000248029,ENSG00000249454,ENSG00000145649,ENSG00000169271
chr5	54744292	54744816	5:54744292-54744816	ENSG00000226810,ENSG00000249016,ENSG00000164283,ENSG00000240535,ENSG00000113088,ENSG00000207229,ENSG00000251376,ENSG00000248029,ENSG00000249454,ENSG00000145649,ENSG00000251597,ENSG00000169271,ENSG00000285831
chr5	54753145	54753467	5:54753145-54753467	ENSG00000226810,ENSG00000164283,ENSG00000240535,ENSG00000113088,ENSG00000251376,ENSG00000248029,ENSG00000145649,ENSG00000251597,ENSG00000169271
chr5	54760489	54761197	5:54760489-54761197	ENSG00000226810,ENSG00000249016,ENSG00000164283,ENSG00000240535,ENSG00000113088,ENSG00000207229,ENSG00000248029,ENSG00000249454,ENSG00000145649,ENSG00000251597,ENSG00000169271
chr5	54772703	54773069	5:54772703-54773069	ENSG00000226810,ENSG00000249016,ENSG00000164283,ENSG00000145649
chr5	54786114	54786693	5:54786114-54786693	ENSG00000232517,ENSG00000226810,ENSG00000249016,ENSG00000164283,ENSG00000240535,ENSG00000113088,ENSG00000207229,ENSG00000251376,ENSG00000248029,ENSG00000249454,ENSG00000145649,ENSG00000287087,ENSG00000207627,ENSG00000251597,ENSG00000169271,ENSG00000217791,ENSG00000250447,ENSG00000285831
chr5	54833015	54833198	5:54833015-54833198	ENSG00000232517,ENSG00000226810,ENSG00000249016,ENSG00000164283,ENSG00000240535,ENSG00000113088,ENSG00000207229,ENSG00000251376,ENSG00000248029,ENSG00000249454,ENSG00000145649,ENSG00000251597,ENSG00000169271
chr5	54837113	54837305	5:54837113-54837305	ENSG00000232517,ENSG00000226810,ENSG00000164283,ENSG00000251376,ENSG00000169271
chr5	54883606	54884148	5:54883606-54884148	ENSG00000232517,ENSG00000226810,ENSG00000249843,ENSG00000249016,ENSG00000164283,ENSG00000240535,ENSG00000113088,ENSG00000207229,ENSG00000251376,ENSG00000248029,ENSG00000249454,ENSG00000145649,ENSG00000164294,ENSG00000251597,ENSG00000169271
chr5	54901160	54901723	5:54901160-54901723	ENSG00000232517,ENSG00000249016,ENSG00000164283,ENSG00000240535,ENSG00000113088,ENSG00000207229,ENSG00000251376,ENSG00000248029,ENSG00000249454,ENSG00000145649,ENSG00000164294
chr5	55173311	55173617	5:55173311-55173617	ENSG00000164287,ENSG00000164294,ENSG00000198983,ENSG00000207728,ENSG00000251856
chr5	55233387	55233695	5:55233387-55233695	ENSG00000164287,ENSG00000164294,ENSG00000198983,ENSG00000207728,ENSG00000251856,ENSG00000234602,ENSG00000152669,ENSG00000251307
chr5	55234187	55234397	5:55234187-55234397	ENSG00000234602,ENSG00000152669,ENSG00000251307
chr5	55307404	55308200	5:55307404-55308200	ENSG00000164287,ENSG00000164294,ENSG00000198983,ENSG00000207728,ENSG00000251856,ENSG00000067248,ENSG00000039123,ENSG00000271410,ENSG00000279883
chr5	55534337	55535255	5:55534337-55535255	ENSG00000271410,ENSG00000067113,ENSG00000279883,ENSG00000265135,ENSG00000250853,ENSG00000249410
chr5	55712045	55712735	5:55712045-55712735	ENSG00000271410,ENSG00000279883,ENSG00000249410,ENSG00000177058,ENSG00000152670,ENSG00000251368,ENSG00000199322
chr5	55853189	55853444	5:55853189-55853444	ENSG00000248854,ENSG00000164509
chr5	55856598	55856800	5:55856598-55856800	ENSG00000152670,ENSG00000251368,ENSG00000199322,ENSG00000248854,ENSG00000164509
chr5	55860349	55860683	5:55860349-55860683	ENSG00000152670,ENSG00000251368,ENSG00000199322,ENSG00000248854,ENSG00000164509
chr5	55864955	55865338	5:55864955-55865338	ENSG00000152670,ENSG00000251368,ENSG00000199322,ENSG00000248854,ENSG00000164509
chr5	55868935	55869119	5:55868935-55869119	ENSG00000152670,ENSG00000251368,ENSG00000199322,ENSG00000248854,ENSG00000164509
chr5	55903142	55903777	5:55903142-55903777	ENSG00000271410,ENSG00000152670,ENSG00000251368,ENSG00000199322,ENSG00000248854,ENSG00000164509,ENSG00000262211,ENSG00000264281
chr5	55923232	55923755	5:55923232-55923755	ENSG00000152670,ENSG00000251368,ENSG00000199322,ENSG00000262211,ENSG00000264281
chr5	55994680	55995477	5:55994680-55995477	ENSG00000251368,ENSG00000134352,ENSG00000262211,ENSG00000264281,ENSG00000249236,ENSG00000227908,ENSG00000238326,ENSG00000253032,ENSG00000243592
chr5	56011999	56012467	5:56011999-56012467	ENSG00000134352,ENSG00000264281,ENSG00000249236,ENSG00000227908,ENSG00000238326
chr5	56026950	56027212	5:56026950-56027212	ENSG00000251368,ENSG00000134352,ENSG00000262211,ENSG00000264281,ENSG00000249236,ENSG00000253032,ENSG00000243592
chr5	56148067	56148291	5:56148067-56148291	ENSG00000264281,ENSG00000249236,ENSG00000253032,ENSG00000243592,ENSG00000223003
chr5	56156022	56156381	5:56156022-56156381	ENSG00000262211,ENSG00000264281,ENSG00000249236,ENSG00000164512,ENSG00000253032,ENSG00000243592,ENSG00000223003
chr5	56159425	56159860	5:56159425-56159860	ENSG00000251368,ENSG00000199322,ENSG00000134352,ENSG00000262211,ENSG00000264281,ENSG00000249236,ENSG00000164512,ENSG00000253032,ENSG00000243592,ENSG00000223003,ENSG00000251435
chr5	56167912	56168462	5:56167912-56168462	ENSG00000264281,ENSG00000249236,ENSG00000164512,ENSG00000253032,ENSG00000243592
chr5	56175195	56175661	5:56175195-56175661	ENSG00000262211,ENSG00000264281,ENSG00000249236,ENSG00000253032,ENSG00000243592,ENSG00000251435
chr5	56183542	56183778	5:56183542-56183778	ENSG00000262211,ENSG00000264281,ENSG00000249236,ENSG00000253032,ENSG00000243592,ENSG00000251435
chr5	56190612	56190797	5:56190612-56190797	ENSG00000199322,ENSG00000134352,ENSG00000262211,ENSG00000264281,ENSG00000249236,ENSG00000253032,ENSG00000243592,ENSG00000251435
chr5	56270649	56270997	5:56270649-56270997	ENSG00000262211,ENSG00000264281,ENSG00000212265,ENSG00000248781,ENSG00000210678,ENSG00000249697,ENSG00000250787,ENSG00000226221,ENSG00000237705,ENSG00000271828,ENSG00000248652,ENSG00000250480
chr5	56413032	56413283	5:56413032-56413283	ENSG00000210678,ENSG00000249697,ENSG00000250787,ENSG00000226221
chr5	56415393	56415806	5:56415393-56415806	ENSG00000212265,ENSG00000210678,ENSG00000249697,ENSG00000250787,ENSG00000226221,ENSG00000237705,ENSG00000248652,ENSG00000250308
chr5	56465027	56465583	5:56465027-56465583	ENSG00000210678,ENSG00000249697,ENSG00000250787,ENSG00000248727,ENSG00000285997,ENSG00000226221
chr5	56482352	56482710	5:56482352-56482710	ENSG00000210678,ENSG00000249697,ENSG00000250787,ENSG00000248727,ENSG00000285997,ENSG00000226221
chr5	56523021	56523268	5:56523021-56523268	ENSG00000210678,ENSG00000249697,ENSG00000226221,ENSG00000234553
chr5	56529882	56530304	5:56529882-56530304	ENSG00000210678,ENSG00000249697,ENSG00000250787,ENSG00000226221,ENSG00000225940,ENSG00000234553
chr5	56545119	56545321	5:56545119-56545321	ENSG00000249697,ENSG00000226221,ENSG00000225940,ENSG00000234553
chr5	56565661	56566109	5:56565661-56566109	ENSG00000210678,ENSG00000249697,ENSG00000250787,ENSG00000226221,ENSG00000237705
chr5	56569649	56569880	5:56569649-56569880	ENSG00000226221
chr5	56588761	56589353	5:56588761-56589353	ENSG00000210678,ENSG00000249697,ENSG00000250787,ENSG00000226221
chr5	56608182	56608570	5:56608182-56608570	ENSG00000210678,ENSG00000249697,ENSG00000250787,ENSG00000226221,ENSG00000225940,ENSG00000228650,ENSG00000237705,ENSG00000250308
chr5	56640878	56641170	5:56640878-56641170	-
chr5	56669876	56670346	5:56669876-56670346	ENSG00000212265,ENSG00000210678,ENSG00000249697,ENSG00000250787,ENSG00000226221,ENSG00000228650,ENSG00000237705,ENSG00000233943,ENSG00000250480,ENSG00000248586,ENSG00000249436
chr5	56685624	56686056	5:56685624-56686056	ENSG00000228650
chr5	56686525	56686917	5:56686525-56686917	ENSG00000210678,ENSG00000249697,ENSG00000228650
chr5	56736064	56736339	5:56736064-56736339	ENSG00000210678,ENSG00000249697,ENSG00000228650
chr5	56737266	56737564	5:56737266-56737564	ENSG00000210678,ENSG00000249697,ENSG00000228650,ENSG00000237705
chr5	56763587	56763963	5:56763587-56763963	ENSG00000210678,ENSG00000228650
chr5	56815055	56815875	5:56815055-56815875	ENSG00000212265,ENSG00000210678,ENSG00000249697,ENSG00000228650,ENSG00000095015,ENSG00000237705
chr5	56816504	56817019	5:56816504-56817019	ENSG00000210678,ENSG00000095015,ENSG00000237705
chr5	56900509	56901067	5:56900509-56901067	ENSG00000237705,ENSG00000225230,ENSG00000155542,ENSG00000271828,ENSG00000235635,ENSG00000248652,ENSG00000250480
chr5	56909223	56910316	5:56909223-56910316	ENSG00000237705,ENSG00000225230,ENSG00000155542,ENSG00000155545,ENSG00000271828,ENSG00000235635,ENSG00000233943,ENSG00000248652,ENSG00000250480
chr5	56951847	56952546	5:56951847-56952546	ENSG00000225230,ENSG00000155545,ENSG00000271828,ENSG00000235635,ENSG00000233943,ENSG00000248652,ENSG00000250480
chr5	57030285	57030473	5:57030285-57030473	ENSG00000271828,ENSG00000235635,ENSG00000233943,ENSG00000248652,ENSG00000250480,ENSG00000248586,ENSG00000250308,ENSG00000169067,ENSG00000249436,ENSG00000249198
chr5	57166405	57166703	5:57166405-57166703	ENSG00000271828,ENSG00000250480,ENSG00000207293,ENSG00000062194
chr5	57173287	57174106	5:57173287-57174106	ENSG00000237705,ENSG00000225230,ENSG00000155542,ENSG00000155545,ENSG00000271828,ENSG00000235635,ENSG00000233943,ENSG00000248652,ENSG00000250480,ENSG00000207293,ENSG00000062194,ENSG00000248586,ENSG00000250961
chr5	57220894	57221098	5:57220894-57221098	ENSG00000271828,ENSG00000235635,ENSG00000233943,ENSG00000248652,ENSG00000250480
chr5	57836231	57836566	5:57836231-57836566	ENSG00000248586,ENSG00000250961,ENSG00000250308,ENSG00000169067,ENSG00000249436,ENSG00000287709,ENSG00000249198,ENSG00000249584,ENSG00000248132,ENSG00000248271
chr5	58235373	58235731	5:58235373-58235731	ENSG00000248586,ENSG00000250961,ENSG00000250308,ENSG00000169067,ENSG00000249436,ENSG00000287709,ENSG00000249198,ENSG00000249584,ENSG00000248132,ENSG00000286853,ENSG00000248271
chr5	58238897	58239077	5:58238897-58239077	ENSG00000248586,ENSG00000250961,ENSG00000250308,ENSG00000169067,ENSG00000249436,ENSG00000249198,ENSG00000249584,ENSG00000248132,ENSG00000286853,ENSG00000248271
chr5	58294705	58295232	5:58294705-58295232	ENSG00000248586,ENSG00000250961,ENSG00000250308,ENSG00000169067,ENSG00000249436,ENSG00000287709,ENSG00000249198,ENSG00000249584,ENSG00000248132,ENSG00000286853,ENSG00000248271
chr5	58459855	58461145	5:58459855-58461145	ENSG00000248586,ENSG00000250961,ENSG00000250308,ENSG00000169067,ENSG00000249436,ENSG00000287709,ENSG00000249198,ENSG00000249584,ENSG00000248132,ENSG00000286853,ENSG00000248271,ENSG00000145632
chr5	58466963	58467241	5:58466963-58467241	ENSG00000248586,ENSG00000250961,ENSG00000250308,ENSG00000169067,ENSG00000249436,ENSG00000287709,ENSG00000249198,ENSG00000249584,ENSG00000248132,ENSG00000286853,ENSG00000145632,ENSG00000240412,ENSG00000248733
chr5	58486374	58486609	5:58486374-58486609	ENSG00000248586,ENSG00000250961,ENSG00000250308,ENSG00000169067,ENSG00000249436,ENSG00000249198,ENSG00000175857,ENSG00000240412,ENSG00000248733
chr5	58491270	58491527	5:58491270-58491527	ENSG00000249198,ENSG00000175857,ENSG00000271257,ENSG00000240412,ENSG00000248733
chr5	58506150	58506505	5:58506150-58506505	ENSG00000248586,ENSG00000250961,ENSG00000250308,ENSG00000169067,ENSG00000249436,ENSG00000249198,ENSG00000249584,ENSG00000175857,ENSG00000271257,ENSG00000265699,ENSG00000250127,ENSG00000240412,ENSG00000248733
chr5	58543958	58544889	5:58543958-58544889	ENSG00000248586,ENSG00000250961,ENSG00000250308,ENSG00000169067,ENSG00000249436,ENSG00000249198,ENSG00000265699,ENSG00000250127,ENSG00000240412,ENSG00000248733
chr5	58582675	58583307	5:58582675-58583307	ENSG00000248586,ENSG00000250961,ENSG00000250308,ENSG00000169067,ENSG00000249436,ENSG00000287709,ENSG00000249198,ENSG00000248132,ENSG00000286853,ENSG00000265699,ENSG00000250127,ENSG00000152932,ENSG00000240412,ENSG00000248733
chr5	58760105	58760441	5:58760105-58760441	ENSG00000248586,ENSG00000250961,ENSG00000249198,ENSG00000248475,ENSG00000240412,ENSG00000248733
chr5	58775860	58776064	5:58775860-58776064	ENSG00000248475,ENSG00000240412,ENSG00000248733
chr5	58886748	58886985	5:58886748-58886985	ENSG00000240412,ENSG00000248733
chr5	59039175	59039875	5:59039175-59039875	ENSG00000249436,ENSG00000240412,ENSG00000248733,ENSG00000113448,ENSG00000247345,ENSG00000276214,ENSG00000251306,ENSG00000202601
chr5	59127467	59127959	5:59127467-59127959	ENSG00000250308,ENSG00000249436,ENSG00000249198,ENSG00000248132,ENSG00000248271,ENSG00000240412,ENSG00000248733,ENSG00000113448,ENSG00000247345,ENSG00000276214,ENSG00000251306,ENSG00000202601
chr5	59173562	59173789	5:59173562-59173789	ENSG00000248733,ENSG00000247345,ENSG00000251306,ENSG00000202601
chr5	59200320	59200562	5:59200320-59200562	ENSG00000276214,ENSG00000251306,ENSG00000202601
chr5	59275309	59275520	5:59275309-59275520	ENSG00000113448,ENSG00000276214,ENSG00000251306
chr5	59337218	59337435	5:59337218-59337435	ENSG00000276214,ENSG00000251306,ENSG00000202601
chr5	59760774	59761322	5:59760774-59761322	ENSG00000113448,ENSG00000251306,ENSG00000202601
chr5	59790600	59790852	5:59790600-59790852	ENSG00000251306,ENSG00000202601
chr5	59800017	59800297	5:59800017-59800297	ENSG00000251306,ENSG00000202601,ENSG00000248935,ENSG00000213896,ENSG00000214244,ENSG00000164181,ENSG00000215032
chr5	59813798	59814133	5:59813798-59814133	ENSG00000251306,ENSG00000202601,ENSG00000248935,ENSG00000202017,ENSG00000213896,ENSG00000214244,ENSG00000273701,ENSG00000152931,ENSG00000275634,ENSG00000251303,ENSG00000250148,ENSG00000164181,ENSG00000215032
chr5	59893828	59894473	5:59893828-59894473	ENSG00000113448,ENSG00000202601,ENSG00000248935,ENSG00000213896,ENSG00000214244,ENSG00000164181,ENSG00000215032
chr5	60196423	60196649	5:60196423-60196649	ENSG00000248935,ENSG00000202017,ENSG00000213896,ENSG00000214244,ENSG00000273701,ENSG00000152931,ENSG00000275634,ENSG00000250148,ENSG00000164181,ENSG00000215032
chr5	60207053	60207366	5:60207053-60207366	ENSG00000251306,ENSG00000202601,ENSG00000248935,ENSG00000202017,ENSG00000213896,ENSG00000214244,ENSG00000273701,ENSG00000152931,ENSG00000275634,ENSG00000251303,ENSG00000250148,ENSG00000164181,ENSG00000215032,ENSG00000233847,ENSG00000248529,ENSG00000251575,ENSG00000249878,ENSG00000248199
chr5	60232287	60232708	5:60232287-60232708	ENSG00000248935,ENSG00000202017,ENSG00000213896,ENSG00000214244,ENSG00000273701,ENSG00000152931,ENSG00000275634,ENSG00000250148,ENSG00000164181,ENSG00000215032,ENSG00000248199
chr5	60248949	60249285	5:60248949-60249285	ENSG00000251306,ENSG00000202601,ENSG00000248935,ENSG00000202017,ENSG00000213896,ENSG00000214244,ENSG00000273701,ENSG00000152931,ENSG00000275634,ENSG00000251303,ENSG00000250148,ENSG00000164181,ENSG00000215032,ENSG00000233847,ENSG00000249878,ENSG00000248199,ENSG00000251983
chr5	60257706	60258160	5:60257706-60258160	ENSG00000113448,ENSG00000248935,ENSG00000202017,ENSG00000213896,ENSG00000214244,ENSG00000273701,ENSG00000152931,ENSG00000275634,ENSG00000251303,ENSG00000250148
chr5	60259674	60259947	5:60259674-60259947	ENSG00000113448,ENSG00000248935,ENSG00000202017,ENSG00000213896,ENSG00000214244,ENSG00000273701,ENSG00000152931,ENSG00000275634
chr5	60521815	60522393	5:60521815-60522393	ENSG00000113448,ENSG00000213896,ENSG00000214244,ENSG00000273701,ENSG00000152931,ENSG00000275634,ENSG00000276233
chr5	60539184	60539598	5:60539184-60539598	ENSG00000248935,ENSG00000213896,ENSG00000214244,ENSG00000273701,ENSG00000152931,ENSG00000275634,ENSG00000276233,ENSG00000251303,ENSG00000250148,ENSG00000164181,ENSG00000215032
chr5	60570461	60570734	5:60570461-60570734	ENSG00000248935,ENSG00000213896,ENSG00000214244,ENSG00000273701,ENSG00000152931,ENSG00000275634,ENSG00000276233,ENSG00000251303,ENSG00000250148,ENSG00000164181,ENSG00000215032
chr5	60652229	60652580	5:60652229-60652580	ENSG00000248935,ENSG00000202017,ENSG00000213896,ENSG00000214244,ENSG00000273701,ENSG00000152931,ENSG00000275634,ENSG00000035499,ENSG00000251303,ENSG00000287434,ENSG00000250148,ENSG00000164181,ENSG00000215032,ENSG00000233847,ENSG00000279985,ENSG00000248529,ENSG00000251575,ENSG00000249878,ENSG00000248199,ENSG00000251983
chr5	60699561	60700618	5:60699561-60700618	ENSG00000035499,ENSG00000287434,ENSG00000250148,ENSG00000164181,ENSG00000215032,ENSG00000233847,ENSG00000248199
chr5	60943723	60943995	5:60943723-60943995	ENSG00000049167,ENSG00000215032,ENSG00000233847,ENSG00000164182
chr5	60944857	60945570	5:60944857-60945570	ENSG00000164181,ENSG00000049167,ENSG00000215032,ENSG00000233847,ENSG00000164182
chr5	61162079	61162758	5:61162079-61162758	ENSG00000164181,ENSG00000215032,ENSG00000233847,ENSG00000279985,ENSG00000276945,ENSG00000188725,ENSG00000251279,ENSG00000130449,ENSG00000251682,ENSG00000250461,ENSG00000178722,ENSG00000248529,ENSG00000212215,ENSG00000251575,ENSG00000249878,ENSG00000248199,ENSG00000251983
chr5	61263986	61264397	5:61263986-61264397	ENSG00000215032,ENSG00000233847,ENSG00000279985,ENSG00000276945,ENSG00000249279,ENSG00000250461,ENSG00000248529,ENSG00000212215,ENSG00000251575,ENSG00000249878,ENSG00000248199
chr5	61275662	61276329	5:61275662-61276329	ENSG00000250148,ENSG00000164181,ENSG00000215032,ENSG00000233847,ENSG00000279985,ENSG00000276945,ENSG00000249279,ENSG00000130449,ENSG00000251682,ENSG00000250461,ENSG00000213891,ENSG00000178722,ENSG00000248529,ENSG00000212215,ENSG00000251575,ENSG00000249878,ENSG00000248199,ENSG00000251983,ENSG00000287179
chr5	61313956	61314397	5:61313956-61314397	ENSG00000164181,ENSG00000215032,ENSG00000233847,ENSG00000279985,ENSG00000276945,ENSG00000249279,ENSG00000251682,ENSG00000250461,ENSG00000248529,ENSG00000212215,ENSG00000251575,ENSG00000249878,ENSG00000248199
chr5	61319257	61319783	5:61319257-61319783	ENSG00000215032,ENSG00000279985,ENSG00000276945,ENSG00000249279,ENSG00000130449,ENSG00000251682,ENSG00000250461,ENSG00000248529,ENSG00000212215,ENSG00000251575,ENSG00000249878,ENSG00000248199,ENSG00000251983
chr5	61331060	61332312	5:61331060-61332312	ENSG00000233847,ENSG00000279985,ENSG00000276945,ENSG00000188725,ENSG00000251279,ENSG00000249279,ENSG00000130449,ENSG00000251682,ENSG00000250461,ENSG00000213891,ENSG00000178722,ENSG00000248529,ENSG00000212215,ENSG00000251575,ENSG00000249878,ENSG00000248199
chr5	61333560	61333779	5:61333560-61333779	ENSG00000130449,ENSG00000251682,ENSG00000250461,ENSG00000212215
chr5	61408637	61409122	5:61408637-61409122	ENSG00000250148,ENSG00000164181,ENSG00000215032,ENSG00000233847,ENSG00000279985,ENSG00000276945,ENSG00000130449,ENSG00000251682,ENSG00000250461,ENSG00000213891,ENSG00000178722,ENSG00000248529,ENSG00000212215,ENSG00000251575,ENSG00000249878,ENSG00000248199,ENSG00000251983,ENSG00000287179
chr5	61625617	61626092	5:61625617-61626092	ENSG00000279985,ENSG00000178722,ENSG00000248529,ENSG00000212215,ENSG00000251575,ENSG00000249878,ENSG00000248199
chr5	62230837	62231148	5:62230837-62231148	ENSG00000251983,ENSG00000248185
chr5	62233525	62233761	5:62233525-62233761	ENSG00000251575,ENSG00000249878,ENSG00000251983,ENSG00000068796,ENSG00000248185,ENSG00000287179,ENSG00000248285,ENSG00000236068
chr5	62305768	62306871	5:62305768-62306871	ENSG00000251983,ENSG00000068796,ENSG00000288643
chr5	62403447	62404118	5:62403447-62404118	ENSG00000251983,ENSG00000086189,ENSG00000086200,ENSG00000199279,ENSG00000240436,ENSG00000186105
chr5	62412382	62413183	5:62412382-62413183	ENSG00000086189,ENSG00000086200,ENSG00000199279,ENSG00000268942,ENSG00000240436,ENSG00000186105,ENSG00000249579,ENSG00000287179,ENSG00000178394,ENSG00000164197
chr5	62432630	62432810	5:62432630-62432810	ENSG00000199279,ENSG00000268942,ENSG00000249579,ENSG00000248185,ENSG00000287179,ENSG00000178394,ENSG00000248285
chr5	62538222	62538418	5:62538222-62538418	ENSG00000268942,ENSG00000241991,ENSG00000240436,ENSG00000186105,ENSG00000249579,ENSG00000248185,ENSG00000287179,ENSG00000178394
chr5	62538613	62538911	5:62538613-62538911	ENSG00000251575,ENSG00000251983,ENSG00000086200,ENSG00000199279,ENSG00000268942,ENSG00000241991,ENSG00000240436,ENSG00000186105,ENSG00000249579,ENSG00000248185,ENSG00000287179,ENSG00000178394,ENSG00000248285,ENSG00000242547
chr5	62548094	62548480	5:62548094-62548480	ENSG00000251983,ENSG00000086200,ENSG00000268942,ENSG00000241991,ENSG00000240436,ENSG00000186105,ENSG00000249579,ENSG00000248185,ENSG00000287179,ENSG00000178394,ENSG00000248285
chr5	62640522	62640828	5:62640522-62640828	ENSG00000249878,ENSG00000248199,ENSG00000251983,ENSG00000199279,ENSG00000268942,ENSG00000241991,ENSG00000240436,ENSG00000186105,ENSG00000249579,ENSG00000248185,ENSG00000287179,ENSG00000178394,ENSG00000248285,ENSG00000164197,ENSG00000242547
chr5	62690045	62690811	5:62690045-62690811	ENSG00000248199,ENSG00000251983,ENSG00000268942,ENSG00000240436,ENSG00000186105,ENSG00000249579,ENSG00000248185,ENSG00000287179,ENSG00000178394,ENSG00000248285,ENSG00000164197,ENSG00000236068,ENSG00000186479,ENSG00000242547
chr5	62732559	62733109	5:62732559-62733109	ENSG00000248529,ENSG00000251575,ENSG00000249878,ENSG00000248199,ENSG00000251983,ENSG00000199279,ENSG00000268942,ENSG00000241991,ENSG00000240436,ENSG00000186105,ENSG00000249579,ENSG00000248185,ENSG00000287179,ENSG00000178394,ENSG00000248285,ENSG00000164197,ENSG00000236068,ENSG00000186479,ENSG00000242547,ENSG00000201869,ENSG00000224296
chr5	62778247	62778797	5:62778247-62778797	ENSG00000251983,ENSG00000199279,ENSG00000268942,ENSG00000241991,ENSG00000240436,ENSG00000186105,ENSG00000217416,ENSG00000249579,ENSG00000248185,ENSG00000287179,ENSG00000178394,ENSG00000248285,ENSG00000164197,ENSG00000236068,ENSG00000201869
chr5	64768227	64769045	5:64768227-64769045	ENSG00000287179,ENSG00000178394,ENSG00000248285,ENSG00000164197,ENSG00000236068,ENSG00000186479,ENSG00000242547,ENSG00000201869,ENSG00000224296,ENSG00000145642,ENSG00000153006,ENSG00000153015,ENSG00000049192,ENSG00000248288,ENSG00000250732,ENSG00000205644,ENSG00000250081
chr5	64775395	64775752	5:64775395-64775752	ENSG00000248185,ENSG00000287179,ENSG00000178394,ENSG00000248285,ENSG00000164197,ENSG00000236068,ENSG00000186479,ENSG00000242547,ENSG00000201869,ENSG00000224296,ENSG00000145642,ENSG00000153006,ENSG00000153015,ENSG00000049192,ENSG00000248288,ENSG00000250732,ENSG00000205644,ENSG00000250081
chr5	65035350	65035959	5:65035350-65035959	ENSG00000287179,ENSG00000178394,ENSG00000248285,ENSG00000164197,ENSG00000236068,ENSG00000186479,ENSG00000242547,ENSG00000201869,ENSG00000224296,ENSG00000145642,ENSG00000272370,ENSG00000272354,ENSG00000207439,ENSG00000049192,ENSG00000248288,ENSG00000250732,ENSG00000205644,ENSG00000250081,ENSG00000207352
chr5	65041640	65041837	5:65041640-65041837	ENSG00000178394,ENSG00000248285,ENSG00000164197,ENSG00000236068,ENSG00000186479,ENSG00000242547,ENSG00000201869,ENSG00000224296,ENSG00000145642,ENSG00000272370,ENSG00000272354,ENSG00000207439,ENSG00000049192,ENSG00000248288,ENSG00000250732,ENSG00000205644,ENSG00000250081
chr5	65102696	65103378	5:65102696-65103378	ENSG00000178394,ENSG00000248285,ENSG00000164197,ENSG00000236068,ENSG00000186479,ENSG00000242547,ENSG00000201869,ENSG00000224296,ENSG00000145642,ENSG00000272370,ENSG00000272354,ENSG00000207439,ENSG00000049192,ENSG00000248288,ENSG00000250732,ENSG00000205644,ENSG00000250081
chr5	65562934	65563607	5:65562934-65563607	ENSG00000164197,ENSG00000186479,ENSG00000224296,ENSG00000145642,ENSG00000049192,ENSG00000248288,ENSG00000205644,ENSG00000250081,ENSG00000123219,ENSG00000113593,ENSG00000207352
chr5	65624072	65625042	5:65624072-65625042	ENSG00000164197,ENSG00000242547,ENSG00000201869,ENSG00000205644,ENSG00000250081,ENSG00000123219,ENSG00000113593,ENSG00000113595,ENSG00000207352,ENSG00000113597,ENSG00000253251,ENSG00000285999
chr5	65676202	65676402	5:65676202-65676402	ENSG00000236068,ENSG00000186479,ENSG00000201869,ENSG00000145642,ENSG00000205644,ENSG00000207352,ENSG00000113597,ENSG00000252904,ENSG00000285999,ENSG00000248846
chr5	65721403	65722474	5:65721403-65722474	ENSG00000186479,ENSG00000242547,ENSG00000207352,ENSG00000113597,ENSG00000197860,ENSG00000123213,ENSG00000251648,ENSG00000269961,ENSG00000112851,ENSG00000252904,ENSG00000286314,ENSG00000285999,ENSG00000248846
chr5	65731973	65732438	5:65731973-65732438	ENSG00000236068,ENSG00000201869,ENSG00000207352,ENSG00000197860,ENSG00000123213,ENSG00000251648,ENSG00000252904,ENSG00000286314,ENSG00000285999,ENSG00000248846
chr5	65742760	65742971	5:65742760-65742971	ENSG00000251648,ENSG00000252904,ENSG00000286314,ENSG00000285999,ENSG00000248846
chr5	65790450	65790654	5:65790450-65790654	ENSG00000236068,ENSG00000123213,ENSG00000252904,ENSG00000286314,ENSG00000285999,ENSG00000248846
chr5	65845374	65845695	5:65845374-65845695	ENSG00000248285,ENSG00000164197,ENSG00000236068,ENSG00000242547,ENSG00000145642,ENSG00000250732,ENSG00000205644,ENSG00000207352,ENSG00000252904,ENSG00000286314,ENSG00000285999,ENSG00000248846
chr5	65924963	65926537	5:65924963-65926537	ENSG00000269961,ENSG00000112851,ENSG00000252904,ENSG00000286314,ENSG00000285999
chr5	66143926	66144956	5:66143926-66144956	ENSG00000252904,ENSG00000286314,ENSG00000285999,ENSG00000153914,ENSG00000253744,ENSG00000248846
chr5	66279871	66280270	5:66279871-66280270	ENSG00000236068,ENSG00000201869,ENSG00000205644,ENSG00000285999,ENSG00000248846,ENSG00000251391,ENSG00000286062,ENSG00000250313,ENSG00000248803,ENSG00000249057
chr5	66351720	66352122	5:66351720-66352122	ENSG00000248846,ENSG00000251391,ENSG00000286062,ENSG00000250313,ENSG00000248803,ENSG00000249057
chr5	66554282	66554495	5:66554282-66554495	ENSG00000248846,ENSG00000286062,ENSG00000250313,ENSG00000234838,ENSG00000248803,ENSG00000249057
chr5	66596265	66596625	5:66596265-66596625	ENSG00000248846,ENSG00000286062,ENSG00000250313,ENSG00000234838,ENSG00000069020,ENSG00000248803,ENSG00000249057
chr5	66718584	66718976	5:66718584-66718976	ENSG00000248846,ENSG00000251391,ENSG00000286062,ENSG00000250313,ENSG00000234838,ENSG00000248803,ENSG00000249057
chr5	66828705	66829099	5:66828705-66829099	ENSG00000069020
chr5	66840546	66841018	5:66840546-66841018	ENSG00000248846,ENSG00000286062,ENSG00000069020,ENSG00000249057
chr5	66850634	66851164	5:66850634-66851164	ENSG00000286062
chr5	66854599	66854818	5:66854599-66854818	ENSG00000286062
chr5	66880610	66880891	5:66880610-66880891	-
chr5	67004461	67004709	5:67004461-67004709	ENSG00000069020,ENSG00000229666
chr5	67033330	67033602	5:67033330-67033602	ENSG00000229666
chr5	67166032	67166854	5:67166032-67166854	ENSG00000251206,ENSG00000249364,ENSG00000250978,ENSG00000249736,ENSG00000250669,ENSG00000249721,ENSG00000273860,ENSG00000249335,ENSG00000212249,ENSG00000276309
chr5	67178077	67178277	5:67178077-67178277	ENSG00000134061
chr5	67181714	67182111	5:67181714-67182111	ENSG00000134061
chr5	67187259	67187821	5:67187259-67187821	ENSG00000134061,ENSG00000250978
chr5	67192998	67193545	5:67192998-67193545	ENSG00000134061
chr5	67202920	67203161	5:67202920-67203161	ENSG00000134061,ENSG00000239870
chr5	67206936	67207121	5:67206936-67207121	-
chr5	67209145	67209453	5:67209145-67209453	-
chr5	67215761	67216295	5:67215761-67216295	ENSG00000248846,ENSG00000248803,ENSG00000251206,ENSG00000286647,ENSG00000249364,ENSG00000250978,ENSG00000239870,ENSG00000249736,ENSG00000249238,ENSG00000250669,ENSG00000249721,ENSG00000250421,ENSG00000249894,ENSG00000273860,ENSG00000249335,ENSG00000250289,ENSG00000212249,ENSG00000250066,ENSG00000276309,ENSG00000266477,ENSG00000253203,ENSG00000248769
chr5	67221652	67221920	5:67221652-67221920	ENSG00000251206
chr5	67222445	67222669	5:67222445-67222669	ENSG00000251206,ENSG00000250978,ENSG00000239870,ENSG00000249736
chr5	67299153	67299405	5:67299153-67299405	ENSG00000251206,ENSG00000286647,ENSG00000249364,ENSG00000250978,ENSG00000239870,ENSG00000249736,ENSG00000249238,ENSG00000250669,ENSG00000249721,ENSG00000250421,ENSG00000249894,ENSG00000273860,ENSG00000252108,ENSG00000213864,ENSG00000250289,ENSG00000276309
chr5	67350790	67351018	5:67350790-67351018	ENSG00000251206,ENSG00000286647,ENSG00000249364,ENSG00000250978,ENSG00000239870,ENSG00000249736,ENSG00000249238,ENSG00000250669,ENSG00000249721
chr5	67409596	67409788	5:67409596-67409788	ENSG00000251206,ENSG00000286647,ENSG00000249364,ENSG00000250978,ENSG00000239870,ENSG00000249736,ENSG00000249238,ENSG00000250669,ENSG00000249721,ENSG00000249894
chr5	67998889	67999257	5:67998889-67999257	ENSG00000251206,ENSG00000249364,ENSG00000250978,ENSG00000239870,ENSG00000249736,ENSG00000249238,ENSG00000250669,ENSG00000249721,ENSG00000250421,ENSG00000249894,ENSG00000273860,ENSG00000253801,ENSG00000252108,ENSG00000213864,ENSG00000249335,ENSG00000250289,ENSG00000212249,ENSG00000250066,ENSG00000276309,ENSG00000244717,ENSG00000212260,ENSG00000253203,ENSG00000248769,ENSG00000198237,ENSG00000251158,ENSG00000249230,ENSG00000285151,ENSG00000179978,ENSG00000254701,ENSG00000253816,ENSG00000226259,ENSG00000250687
chr5	68042135	68042465	5:68042135-68042465	ENSG00000249364,ENSG00000239870,ENSG00000249736,ENSG00000249238,ENSG00000250669,ENSG00000249721,ENSG00000250421,ENSG00000249894,ENSG00000273860,ENSG00000253801,ENSG00000252108,ENSG00000213864,ENSG00000205572
chr5	68046502	68046748	5:68046502-68046748	ENSG00000249364,ENSG00000250978,ENSG00000239870,ENSG00000249736,ENSG00000249238,ENSG00000250669,ENSG00000249721,ENSG00000250421,ENSG00000249894,ENSG00000273860,ENSG00000253801,ENSG00000252108,ENSG00000213864,ENSG00000249335,ENSG00000212249,ENSG00000253203,ENSG00000248769,ENSG00000198237,ENSG00000251158,ENSG00000249230,ENSG00000285151,ENSG00000179978,ENSG00000254701,ENSG00000253816,ENSG00000226259,ENSG00000250687,ENSG00000253333
chr5	68067339	68067668	5:68067339-68067668	ENSG00000249364,ENSG00000250978,ENSG00000239870,ENSG00000249736,ENSG00000249238,ENSG00000250669,ENSG00000249721,ENSG00000250421,ENSG00000249894,ENSG00000273860,ENSG00000253801,ENSG00000252108,ENSG00000213864
chr5	68196827	68197392	5:68196827-68197392	ENSG00000251206,ENSG00000249364,ENSG00000250978,ENSG00000239870,ENSG00000249736,ENSG00000249238,ENSG00000250669,ENSG00000249721,ENSG00000250421,ENSG00000249894,ENSG00000273860,ENSG00000253801,ENSG00000252108,ENSG00000213864,ENSG00000253787,ENSG00000249335,ENSG00000250289,ENSG00000212249,ENSG00000250066,ENSG00000276309,ENSG00000249295,ENSG00000266477,ENSG00000212260,ENSG00000253203,ENSG00000248769,ENSG00000198237,ENSG00000251158,ENSG00000249230,ENSG00000285151,ENSG00000179978,ENSG00000254701,ENSG00000253816,ENSG00000226259,ENSG00000250687,ENSG00000253333,ENSG00000196302
chr5	68215105	68216141	5:68215105-68216141	ENSG00000251206,ENSG00000249364,ENSG00000250978,ENSG00000239870,ENSG00000249736,ENSG00000249238,ENSG00000250669,ENSG00000249721,ENSG00000250421,ENSG00000249894,ENSG00000273860,ENSG00000253801,ENSG00000252108,ENSG00000213864,ENSG00000253787,ENSG00000145675,ENSG00000250289,ENSG00000250066,ENSG00000276309,ENSG00000253203,ENSG00000248769,ENSG00000198237,ENSG00000251158,ENSG00000249230,ENSG00000285151,ENSG00000179978,ENSG00000254701,ENSG00000253816,ENSG00000226259,ENSG00000250687,ENSG00000253333,ENSG00000196302
chr5	68224905	68225423	5:68224905-68225423	ENSG00000249364,ENSG00000239870,ENSG00000249736,ENSG00000250669,ENSG00000249721,ENSG00000249894,ENSG00000273860,ENSG00000252108,ENSG00000213864,ENSG00000145675
chr5	68239600	68239971	5:68239600-68239971	ENSG00000249364,ENSG00000250978,ENSG00000239870,ENSG00000249736,ENSG00000249238,ENSG00000250669,ENSG00000249721,ENSG00000250421,ENSG00000249894,ENSG00000273860,ENSG00000252108,ENSG00000213864,ENSG00000145675,ENSG00000205571
chr5	68240334	68240598	5:68240334-68240598	ENSG00000249364,ENSG00000250978,ENSG00000239870,ENSG00000249736,ENSG00000249238,ENSG00000250669,ENSG00000249721,ENSG00000250421,ENSG00000249894,ENSG00000273860,ENSG00000253801,ENSG00000252108,ENSG00000213864,ENSG00000145675
chr5	68262070	68262327	5:68262070-68262327	ENSG00000249364,ENSG00000250978,ENSG00000239870,ENSG00000249736,ENSG00000249238,ENSG00000250669,ENSG00000249721,ENSG00000250421,ENSG00000249894,ENSG00000273860,ENSG00000249335
chr5	68288046	68288709	5:68288046-68288709	ENSG00000145675,ENSG00000248359,ENSG00000249335,ENSG00000250289,ENSG00000212249,ENSG00000250066,ENSG00000276309
chr5	68331240	68332173	5:68331240-68332173	ENSG00000239870,ENSG00000250669,ENSG00000249721,ENSG00000273860,ENSG00000248359,ENSG00000249335,ENSG00000250289,ENSG00000212249,ENSG00000250066,ENSG00000276309,ENSG00000244717,ENSG00000253203,ENSG00000248769,ENSG00000198237,ENSG00000251158,ENSG00000249230,ENSG00000285151,ENSG00000179978,ENSG00000254701,ENSG00000253816,ENSG00000226259,ENSG00000250687,ENSG00000253333,ENSG00000196302,ENSG00000253366,ENSG00000288349
chr5	68347654	68347929	5:68347654-68347929	ENSG00000248359,ENSG00000249335,ENSG00000250289,ENSG00000212249,ENSG00000250066,ENSG00000276309,ENSG00000244717,ENSG00000249295,ENSG00000253203,ENSG00000248769,ENSG00000198237,ENSG00000251158,ENSG00000249230,ENSG00000205571,ENSG00000285151,ENSG00000179978,ENSG00000254701,ENSG00000253816,ENSG00000226259,ENSG00000250687,ENSG00000253333,ENSG00000196302,ENSG00000253366,ENSG00000288349
chr5	68369547	68369762	5:68369547-68369762	ENSG00000251044,ENSG00000249335,ENSG00000250289,ENSG00000212249,ENSG00000250066,ENSG00000276309,ENSG00000253203,ENSG00000248769,ENSG00000198237,ENSG00000251158,ENSG00000249230,ENSG00000285151,ENSG00000179978,ENSG00000254701,ENSG00000253816,ENSG00000226259,ENSG00000250687,ENSG00000253333,ENSG00000196302,ENSG00000253366,ENSG00000288349
chr5	68372225	68372432	5:68372225-68372432	ENSG00000251044,ENSG00000248359,ENSG00000249335,ENSG00000250289,ENSG00000212249,ENSG00000250066,ENSG00000276309,ENSG00000253203,ENSG00000248769,ENSG00000198237,ENSG00000251158,ENSG00000249230,ENSG00000285151,ENSG00000179978,ENSG00000254701
chr5	68425205	68425446	5:68425205-68425446	ENSG00000248884,ENSG00000248359,ENSG00000249335,ENSG00000250289,ENSG00000212249,ENSG00000250066,ENSG00000276309,ENSG00000253203,ENSG00000248769,ENSG00000198237,ENSG00000251158,ENSG00000249230,ENSG00000285151,ENSG00000179978,ENSG00000254701,ENSG00000253816,ENSG00000226259,ENSG00000250687,ENSG00000253333,ENSG00000196302,ENSG00000253366,ENSG00000288349,ENSG00000172058
chr5	68434160	68434727	5:68434160-68434727	ENSG00000251206,ENSG00000249364,ENSG00000250978,ENSG00000249736,ENSG00000249238,ENSG00000250669,ENSG00000249721,ENSG00000273860,ENSG00000145675,ENSG00000248884,ENSG00000248359,ENSG00000249335,ENSG00000250289,ENSG00000212249,ENSG00000250066,ENSG00000276309,ENSG00000213830,ENSG00000244717,ENSG00000249295,ENSG00000266477,ENSG00000212260,ENSG00000253203,ENSG00000248769,ENSG00000198237,ENSG00000251158,ENSG00000249230,ENSG00000205572,ENSG00000205571,ENSG00000285151,ENSG00000179978,ENSG00000254701,ENSG00000253816,ENSG00000226259,ENSG00000250687,ENSG00000253333,ENSG00000196302,ENSG00000253366,ENSG00000288349,ENSG00000172058,ENSG00000172062,ENSG00000285204
chr5	68519241	68519489	5:68519241-68519489	ENSG00000248359,ENSG00000249588,ENSG00000249335,ENSG00000250289,ENSG00000212249,ENSG00000250066,ENSG00000276309,ENSG00000244717,ENSG00000253203,ENSG00000248769,ENSG00000198237,ENSG00000251158,ENSG00000249230,ENSG00000285151,ENSG00000179978,ENSG00000254701,ENSG00000253816,ENSG00000226259,ENSG00000269983,ENSG00000250687,ENSG00000253333,ENSG00000196302,ENSG00000253366,ENSG00000288349,ENSG00000172058,ENSG00000172062,ENSG00000285204
chr5	69042942	69043334	5:69042942-69043334	ENSG00000249335,ENSG00000276309,ENSG00000249352,ENSG00000250237,ENSG00000249183,ENSG00000183323,ENSG00000213830,ENSG00000215006,ENSG00000271045,ENSG00000244717,ENSG00000249295,ENSG00000266477,ENSG00000197822,ENSG00000212260,ENSG00000183474,ENSG00000250138,ENSG00000253203,ENSG00000248769,ENSG00000198237,ENSG00000251158,ENSG00000249230,ENSG00000205571,ENSG00000285151,ENSG00000179978,ENSG00000254701,ENSG00000253816,ENSG00000226259,ENSG00000250687,ENSG00000253333,ENSG00000196302,ENSG00000249437,ENSG00000230847,ENSG00000253985
chr5	69093768	69094470	5:69093768-69094470	ENSG00000249335,ENSG00000276309,ENSG00000249352,ENSG00000250237,ENSG00000249183,ENSG00000145740,ENSG00000248664,ENSG00000183323,ENSG00000213830,ENSG00000215006,ENSG00000271045,ENSG00000085231,ENSG00000273841,ENSG00000152942,ENSG00000244717,ENSG00000249295,ENSG00000266477,ENSG00000197822,ENSG00000212260,ENSG00000183474,ENSG00000253203,ENSG00000248769,ENSG00000198237,ENSG00000251158,ENSG00000249230,ENSG00000205571,ENSG00000285151,ENSG00000179978,ENSG00000254701,ENSG00000253816,ENSG00000226259,ENSG00000250687,ENSG00000253333,ENSG00000196302,ENSG00000253366,ENSG00000288349,ENSG00000254335,ENSG00000172058,ENSG00000172062,ENSG00000285204,ENSG00000230847,ENSG00000215630,ENSG00000169040
chr5	69106123	69106583	5:69106123-69106583	ENSG00000249352,ENSG00000249183,ENSG00000145740,ENSG00000248664,ENSG00000213830,ENSG00000271045,ENSG00000244717,ENSG00000249295,ENSG00000266477,ENSG00000197822,ENSG00000212260,ENSG00000183474,ENSG00000253203,ENSG00000248769,ENSG00000198237,ENSG00000251158,ENSG00000249230,ENSG00000205571,ENSG00000285151,ENSG00000179978,ENSG00000254701,ENSG00000253816,ENSG00000226259,ENSG00000250687,ENSG00000253333,ENSG00000196302,ENSG00000253366,ENSG00000288349,ENSG00000145736,ENSG00000253985,ENSG00000169040
chr5	69152842	69153040	5:69152842-69153040	ENSG00000249183,ENSG00000248664,ENSG00000220986,ENSG00000280894,ENSG00000213830,ENSG00000271045,ENSG00000244717,ENSG00000249295,ENSG00000266477,ENSG00000197822,ENSG00000212260,ENSG00000183474,ENSG00000253203,ENSG00000248769,ENSG00000198237,ENSG00000251158,ENSG00000249230,ENSG00000205572,ENSG00000285151,ENSG00000179978,ENSG00000254701,ENSG00000253816,ENSG00000226259,ENSG00000250687,ENSG00000253333,ENSG00000196302,ENSG00000249437
chr5	69166742	69167271	5:69166742-69167271	ENSG00000249183,ENSG00000248664,ENSG00000220986,ENSG00000280894,ENSG00000134057,ENSG00000280187,ENSG00000153044,ENSG00000183323,ENSG00000213830,ENSG00000215006,ENSG00000271045,ENSG00000244717,ENSG00000249295,ENSG00000266477,ENSG00000197822,ENSG00000212260,ENSG00000183474,ENSG00000253203,ENSG00000248769,ENSG00000198237,ENSG00000251158,ENSG00000249230,ENSG00000205571,ENSG00000285151,ENSG00000179978,ENSG00000254701,ENSG00000253816,ENSG00000226259,ENSG00000250687,ENSG00000253333,ENSG00000196302,ENSG00000253366,ENSG00000288349,ENSG00000172058,ENSG00000172062,ENSG00000285204,ENSG00000249437
chr5	69189238	69189794	5:69189238-69189794	ENSG00000249183,ENSG00000248664,ENSG00000134057,ENSG00000280187,ENSG00000153044,ENSG00000134056,ENSG00000213830,ENSG00000271045,ENSG00000249295,ENSG00000266477,ENSG00000197822,ENSG00000212260,ENSG00000248477,ENSG00000250138,ENSG00000253203,ENSG00000248769,ENSG00000198237,ENSG00000251158,ENSG00000249230,ENSG00000285151,ENSG00000179978,ENSG00000254701,ENSG00000253816,ENSG00000226259,ENSG00000269983,ENSG00000250687,ENSG00000253333,ENSG00000196302,ENSG00000253366,ENSG00000288349,ENSG00000249437
chr5	69217625	69218310	5:69217625-69218310	ENSG00000249183,ENSG00000248664,ENSG00000280187,ENSG00000153044,ENSG00000134056,ENSG00000134058,ENSG00000183323,ENSG00000213830,ENSG00000215006,ENSG00000271045,ENSG00000244717,ENSG00000249295,ENSG00000266477,ENSG00000197822,ENSG00000212260,ENSG00000183474,ENSG00000253203,ENSG00000248769,ENSG00000198237,ENSG00000251158,ENSG00000249230,ENSG00000205572,ENSG00000285151,ENSG00000179978,ENSG00000254701,ENSG00000253816,ENSG00000226259,ENSG00000250687,ENSG00000253333,ENSG00000196302,ENSG00000253366,ENSG00000288349,ENSG00000172058,ENSG00000172062,ENSG00000285204,ENSG00000253985
chr5	69234525	69235243	5:69234525-69235243	ENSG00000248664,ENSG00000134056,ENSG00000134058,ENSG00000183323,ENSG00000213830,ENSG00000271045,ENSG00000244717,ENSG00000249295,ENSG00000266477,ENSG00000197822,ENSG00000212260,ENSG00000198237,ENSG00000251158,ENSG00000249230,ENSG00000285151,ENSG00000179978,ENSG00000254701,ENSG00000253816,ENSG00000226259,ENSG00000250687,ENSG00000253333
chr5	69332628	69332810	5:69332628-69332810	ENSG00000183323,ENSG00000213830,ENSG00000215006,ENSG00000271045,ENSG00000244717,ENSG00000249295,ENSG00000266477,ENSG00000197822,ENSG00000183474,ENSG00000205572
chr5	69369262	69369900	5:69369262-69369900	ENSG00000183323,ENSG00000213830,ENSG00000215006,ENSG00000271045,ENSG00000085231,ENSG00000273841,ENSG00000152942,ENSG00000244717,ENSG00000249295,ENSG00000266477,ENSG00000197822,ENSG00000212260,ENSG00000183474,ENSG00000198237,ENSG00000251158,ENSG00000249230,ENSG00000205572,ENSG00000205571,ENSG00000285151,ENSG00000179978,ENSG00000253492,ENSG00000254701,ENSG00000253816,ENSG00000226259,ENSG00000250687,ENSG00000253333,ENSG00000196302,ENSG00000145736,ENSG00000230847
chr5	69415009	69415274	5:69415009-69415274	ENSG00000152939,ENSG00000244717,ENSG00000249295,ENSG00000266477,ENSG00000197822,ENSG00000212260,ENSG00000183474,ENSG00000205572
chr5	69559904	69560436	5:69559904-69560436	-
chr5	69596029	69596670	5:69596029-69596670	-
chr5	69606750	69607321	5:69606750-69607321	-
chr5	69609141	69609519	5:69609141-69609519	-
chr5	69618645	69619119	5:69618645-69619119	-
chr5	69710105	69711065	5:69710105-69711065	-
chr5	69771133	69771341	5:69771133-69771341	-
chr5	69844191	69845146	5:69844191-69845146	-
chr5	70025215	70025604	5:70025215-70025604	-
chr5	70049382	70049922	5:70049382-70049922	-
chr5	70076906	70077173	5:70076906-70077173	-
chr5	70127610	70128120	5:70127610-70128120	-
chr5	70289987	70290799	5:70289987-70290799	-
chr5	70400907	70401780	5:70400907-70401780	-
chr5	70415096	70415558	5:70415096-70415558	-
chr5	70451152	70451780	5:70451152-70451780	-
chr5	70462050	70462497	5:70462050-70462497	-
chr5	70464259	70464699	5:70464259-70464699	-
chr5	70473803	70474285	5:70473803-70474285	-
chr5	70585380	70586328	5:70585380-70586328	-
chr5	70719322	70720169	5:70719322-70720169	-
chr5	70900623	70901111	5:70900623-70901111	-
chr5	70924793	70925392	5:70924793-70925392	-
chr5	70952342	70952632	5:70952342-70952632	-
chr5	71003049	71003565	5:71003049-71003565	-
chr5	71018528	71018874	5:71018528-71018874	-
chr5	71020623	71021111	5:71020623-71021111	-
chr5	71031216	71031844	5:71031216-71031844	-
chr5	71067601	71067822	5:71067601-71067822	-
chr5	71127946	71128410	5:71127946-71128410	-
chr5	71289420	71290316	5:71289420-71290316	-
chr5	71455465	71456320	5:71455465-71456320	ENSG00000197822,ENSG00000254701,ENSG00000253816,ENSG00000226259,ENSG00000269983,ENSG00000250687,ENSG00000253333,ENSG00000196302,ENSG00000253366,ENSG00000288349,ENSG00000172058,ENSG00000172062,ENSG00000285204,ENSG00000145736,ENSG00000251634,ENSG00000215630,ENSG00000235558,ENSG00000250387,ENSG00000253985,ENSG00000169040,ENSG00000249981,ENSG00000145734,ENSG00000253536,ENSG00000247911,ENSG00000164326,ENSG00000278824
chr5	71586944	71587646	5:71586944-71587646	ENSG00000226259,ENSG00000269983,ENSG00000250687,ENSG00000253333,ENSG00000196302,ENSG00000253366,ENSG00000288349,ENSG00000172058,ENSG00000172062,ENSG00000285204,ENSG00000145736,ENSG00000230847,ENSG00000215630,ENSG00000235558,ENSG00000253985,ENSG00000169040,ENSG00000253536,ENSG00000247911,ENSG00000131844,ENSG00000164326,ENSG00000278824
chr5	72086105	72086293	5:72086105-72086293	ENSG00000253366,ENSG00000288349,ENSG00000172058,ENSG00000172062,ENSG00000285204,ENSG00000145736,ENSG00000215630,ENSG00000235558,ENSG00000253985,ENSG00000164326,ENSG00000278824,ENSG00000285804,ENSG00000131711,ENSG00000264099
chr5	72284764	72285177	5:72284764-72285177	ENSG00000253366,ENSG00000288349,ENSG00000172058,ENSG00000172062,ENSG00000285204,ENSG00000215630,ENSG00000235558,ENSG00000164326,ENSG00000278824,ENSG00000285804,ENSG00000131711,ENSG00000264099,ENSG00000113048
chr5	72308012	72308665	5:72308012-72308665	ENSG00000249230,ENSG00000285151,ENSG00000179978,ENSG00000254701,ENSG00000253816,ENSG00000226259,ENSG00000250687,ENSG00000253333,ENSG00000196302,ENSG00000253366,ENSG00000288349,ENSG00000172058,ENSG00000172062,ENSG00000285204,ENSG00000145736,ENSG00000215630,ENSG00000235558,ENSG00000253985,ENSG00000169040,ENSG00000253536,ENSG00000247911,ENSG00000164326,ENSG00000278824,ENSG00000285804,ENSG00000131711,ENSG00000264099,ENSG00000113048,ENSG00000244748,ENSG00000049883,ENSG00000251613,ENSG00000226544,ENSG00000263593,ENSG00000242602,ENSG00000157111,ENSG00000251599,ENSG00000250747
chr5	72319998	72320647	5:72319998-72320647	ENSG00000253366,ENSG00000288349,ENSG00000172058,ENSG00000172062,ENSG00000285204,ENSG00000215630,ENSG00000235558,ENSG00000169040,ENSG00000247911,ENSG00000164326,ENSG00000278824,ENSG00000285804,ENSG00000131711,ENSG00000264099,ENSG00000113048,ENSG00000244748,ENSG00000049883,ENSG00000206770
chr5	72347981	72348165	5:72347981-72348165	ENSG00000253366,ENSG00000288349,ENSG00000172058,ENSG00000172062,ENSG00000285204,ENSG00000215630,ENSG00000235558,ENSG00000253985,ENSG00000169040,ENSG00000164326,ENSG00000278824,ENSG00000251108,ENSG00000251613,ENSG00000226544,ENSG00000223497,ENSG00000263593,ENSG00000242602
chr5	72366461	72366771	5:72366461-72366771	ENSG00000253366,ENSG00000288349,ENSG00000172058,ENSG00000172062,ENSG00000285204,ENSG00000215630,ENSG00000235558,ENSG00000169040,ENSG00000164326,ENSG00000251108,ENSG00000261269,ENSG00000251613,ENSG00000226544,ENSG00000223497,ENSG00000206770,ENSG00000263593,ENSG00000242602
chr5	72373018	72373265	5:72373018-72373265	ENSG00000196302,ENSG00000253366,ENSG00000288349,ENSG00000172058,ENSG00000172062,ENSG00000285204,ENSG00000145736,ENSG00000251634,ENSG00000215630,ENSG00000235558,ENSG00000253985,ENSG00000169040,ENSG00000164326,ENSG00000278824,ENSG00000264099,ENSG00000244061,ENSG00000251108,ENSG00000261269,ENSG00000251613,ENSG00000226544,ENSG00000223497,ENSG00000206770,ENSG00000263593,ENSG00000242602,ENSG00000251599,ENSG00000250747
chr5	72380781	72381069	5:72380781-72381069	ENSG00000253492,ENSG00000253816,ENSG00000226259,ENSG00000250687,ENSG00000253333,ENSG00000196302,ENSG00000253366,ENSG00000288349,ENSG00000172058,ENSG00000172062,ENSG00000285204,ENSG00000145736,ENSG00000215630,ENSG00000235558,ENSG00000253985,ENSG00000169040,ENSG00000164326,ENSG00000278824,ENSG00000264099,ENSG00000244061,ENSG00000251108,ENSG00000261269,ENSG00000251613,ENSG00000226544,ENSG00000223497,ENSG00000206770,ENSG00000263593,ENSG00000242602,ENSG00000251467,ENSG00000248930,ENSG00000157111,ENSG00000251599,ENSG00000250747,ENSG00000164325
chr5	72452086	72452289	5:72452086-72452289	ENSG00000253366,ENSG00000288349,ENSG00000172058,ENSG00000172062,ENSG00000285204,ENSG00000215630,ENSG00000235558,ENSG00000253985,ENSG00000169040,ENSG00000164326,ENSG00000251108,ENSG00000261269,ENSG00000251613,ENSG00000226544
chr5	72468019	72468290	5:72468019-72468290	ENSG00000253366,ENSG00000288349,ENSG00000172058,ENSG00000172062,ENSG00000285204,ENSG00000215630,ENSG00000235558,ENSG00000253985,ENSG00000169040,ENSG00000164326,ENSG00000251108,ENSG00000261269,ENSG00000251613,ENSG00000226544,ENSG00000223497,ENSG00000206770,ENSG00000157111,ENSG00000251543
chr5	72472845	72473077	5:72472845-72473077	ENSG00000250687,ENSG00000253333,ENSG00000196302,ENSG00000253366,ENSG00000288349,ENSG00000172058,ENSG00000172062,ENSG00000285204,ENSG00000145736,ENSG00000215630,ENSG00000235558,ENSG00000253985,ENSG00000169040,ENSG00000164326,ENSG00000251108,ENSG00000261269,ENSG00000178175,ENSG00000251613,ENSG00000226544,ENSG00000223497,ENSG00000206770,ENSG00000164325
chr5	72508285	72508522	5:72508285-72508522	ENSG00000172058,ENSG00000172062,ENSG00000285204,ENSG00000230847,ENSG00000215630,ENSG00000235558,ENSG00000164326,ENSG00000251108,ENSG00000261269,ENSG00000178175,ENSG00000226544,ENSG00000223497
chr5	72556688	72557025	5:72556688-72557025	ENSG00000253333,ENSG00000196302,ENSG00000253366,ENSG00000288349,ENSG00000172058,ENSG00000172062,ENSG00000285204,ENSG00000145736,ENSG00000215630,ENSG00000235558,ENSG00000253985,ENSG00000169040,ENSG00000164326,ENSG00000264099,ENSG00000251108,ENSG00000248371,ENSG00000251613,ENSG00000226544,ENSG00000223497,ENSG00000206770,ENSG00000263593,ENSG00000242602,ENSG00000248930,ENSG00000157111,ENSG00000251599,ENSG00000250747,ENSG00000164325
chr5	72587876	72588219	5:72587876-72588219	ENSG00000288349,ENSG00000172058,ENSG00000172062,ENSG00000285204,ENSG00000215630,ENSG00000235558,ENSG00000169040,ENSG00000248371,ENSG00000251613,ENSG00000226544,ENSG00000223497,ENSG00000206770,ENSG00000263593,ENSG00000242602,ENSG00000251467
chr5	72598720	72599000	5:72598720-72599000	ENSG00000196302,ENSG00000253366,ENSG00000288349,ENSG00000172058,ENSG00000172062,ENSG00000285204,ENSG00000215630,ENSG00000235558,ENSG00000169040,ENSG00000164326,ENSG00000278824,ENSG00000248371,ENSG00000251613,ENSG00000226544,ENSG00000223497,ENSG00000206770,ENSG00000263593,ENSG00000242602,ENSG00000251467,ENSG00000248930,ENSG00000157111,ENSG00000251599,ENSG00000250747,ENSG00000251543
chr5	72600428	72600662	5:72600428-72600662	ENSG00000215630,ENSG00000235558,ENSG00000169040,ENSG00000164326,ENSG00000251613,ENSG00000226544,ENSG00000223497,ENSG00000206770,ENSG00000263593,ENSG00000242602
chr5	72816180	72817265	5:72816180-72817265	ENSG00000249437,ENSG00000230847,ENSG00000215630,ENSG00000235558,ENSG00000253985,ENSG00000164326,ENSG00000251613,ENSG00000226544,ENSG00000223497,ENSG00000206770,ENSG00000249085,ENSG00000083312,ENSG00000263593,ENSG00000242602,ENSG00000251467,ENSG00000248930,ENSG00000157111,ENSG00000164325
chr5	72848031	72849076	5:72848031-72849076	ENSG00000253985,ENSG00000251613,ENSG00000226544,ENSG00000223497,ENSG00000206770,ENSG00000249085,ENSG00000083312,ENSG00000263593,ENSG00000242602,ENSG00000251467,ENSG00000248930,ENSG00000157111,ENSG00000164325
chr5	72955471	72956494	5:72955471-72956494	ENSG00000215630,ENSG00000235558,ENSG00000251613,ENSG00000223497,ENSG00000206770,ENSG00000263593,ENSG00000242602,ENSG00000271926,ENSG00000272081,ENSG00000157107,ENSG00000251467,ENSG00000248930,ENSG00000157111,ENSG00000251599,ENSG00000250747,ENSG00000164325,ENSG00000287090,ENSG00000251543,ENSG00000251324
chr5	73215942	73216288	5:73215942-73216288	ENSG00000251467,ENSG00000248930,ENSG00000157111,ENSG00000251599,ENSG00000250747,ENSG00000164325,ENSG00000287090,ENSG00000249743,ENSG00000251543,ENSG00000249149,ENSG00000251604,ENSG00000251324
chr5	73447283	73448065	5:73447283-73448065	ENSG00000157111,ENSG00000251599,ENSG00000250747,ENSG00000164325,ENSG00000287090,ENSG00000251543,ENSG00000249149,ENSG00000251493,ENSG00000247993,ENSG00000251604,ENSG00000251324
chr5	73448578	73448882	5:73448578-73448882	ENSG00000157111,ENSG00000251599,ENSG00000250747,ENSG00000164325,ENSG00000287090,ENSG00000251543,ENSG00000249149,ENSG00000251493,ENSG00000247993,ENSG00000251604,ENSG00000251324,ENSG00000255883
chr5	73498090	73498885	5:73498090-73498885	ENSG00000230847,ENSG00000253900,ENSG00000157111,ENSG00000251599,ENSG00000250747,ENSG00000164325,ENSG00000251543,ENSG00000249149,ENSG00000251324,ENSG00000272525,ENSG00000145741,ENSG00000255883
chr5	73565171	73565970	5:73565171-73565970	ENSG00000230847,ENSG00000251324,ENSG00000255883,ENSG00000164331,ENSG00000164338,ENSG00000249293
chr5	73625756	73626205	5:73625756-73626205	ENSG00000214944,ENSG00000249293
chr5	73796500	73796836	5:73796500-73796836	ENSG00000214944,ENSG00000249293,ENSG00000184084,ENSG00000238913
chr5	73859785	73860071	5:73859785-73860071	ENSG00000251599,ENSG00000250747,ENSG00000251543,ENSG00000214944,ENSG00000249293,ENSG00000238913,ENSG00000259968,ENSG00000207336,ENSG00000250071,ENSG00000239517,ENSG00000182383,ENSG00000249157
chr5	73861715	73861932	5:73861715-73861932	ENSG00000214944,ENSG00000249293,ENSG00000238913,ENSG00000259968,ENSG00000207336
chr5	73902746	73902978	5:73902746-73902978	ENSG00000214944,ENSG00000238913,ENSG00000259968,ENSG00000049860,ENSG00000207336
chr5	74149485	74149808	5:74149485-74149808	ENSG00000259968,ENSG00000248474,ENSG00000248942,ENSG00000244326,ENSG00000249343,ENSG00000250446
chr5	74257803	74257983	5:74257803-74257983	ENSG00000259968,ENSG00000248474,ENSG00000248942,ENSG00000244326,ENSG00000249343,ENSG00000250446
chr5	74275547	74276155	5:74275547-74276155	ENSG00000259968,ENSG00000248474,ENSG00000248942,ENSG00000244326,ENSG00000249343,ENSG00000250446
chr5	74294382	74294650	5:74294382-74294650	ENSG00000259968,ENSG00000248474,ENSG00000248942,ENSG00000244326,ENSG00000249343,ENSG00000250446
chr5	74421411	74421664	5:74421411-74421664	ENSG00000259968,ENSG00000248474,ENSG00000248942,ENSG00000244326,ENSG00000249343,ENSG00000250446
chr5	74433538	74433945	5:74433538-74433945	ENSG00000259968,ENSG00000248474,ENSG00000248942,ENSG00000244326,ENSG00000249343,ENSG00000250446
chr5	74452965	74453278	5:74452965-74453278	ENSG00000259968,ENSG00000248474,ENSG00000248942,ENSG00000244326,ENSG00000249343,ENSG00000250446,ENSG00000207336
chr5	74537808	74538657	5:74537808-74538657	ENSG00000259968,ENSG00000248474,ENSG00000248673,ENSG00000248942,ENSG00000244326,ENSG00000249343,ENSG00000250446
chr5	74613335	74613607	5:74613335-74613607	ENSG00000251543,ENSG00000238913,ENSG00000259968,ENSG00000248474,ENSG00000248942,ENSG00000244326,ENSG00000249343,ENSG00000250446,ENSG00000207336,ENSG00000250071,ENSG00000212363,ENSG00000196390,ENSG00000239517,ENSG00000182383,ENSG00000249157
chr5	74631540	74632017	5:74631540-74632017	ENSG00000259968,ENSG00000248474,ENSG00000248942,ENSG00000244326,ENSG00000249343,ENSG00000250446,ENSG00000171617,ENSG00000049860,ENSG00000207336,ENSG00000287701,ENSG00000196390,ENSG00000239517,ENSG00000182383
chr5	74640007	74641433	5:74640007-74641433	ENSG00000259968,ENSG00000248474,ENSG00000248942,ENSG00000244326,ENSG00000249343,ENSG00000250446,ENSG00000171617,ENSG00000049860,ENSG00000207336
chr5	74643165	74643539	5:74643165-74643539	ENSG00000259968,ENSG00000248474,ENSG00000248942,ENSG00000244326,ENSG00000249343,ENSG00000250446,ENSG00000171617,ENSG00000049860
chr5	74648910	74649220	5:74648910-74649220	ENSG00000259968,ENSG00000171617,ENSG00000049860
chr5	74685006	74685438	5:74685006-74685438	-
chr5	74685837	74686450	5:74685837-74686450	-
chr5	74766471	74767483	5:74766471-74767483	ENSG00000049860,ENSG00000164347,ENSG00000207336,ENSG00000164346,ENSG00000198780,ENSG00000199645,ENSG00000250071,ENSG00000271714,ENSG00000212363,ENSG00000287701,ENSG00000249856,ENSG00000196390,ENSG00000239517,ENSG00000182383,ENSG00000249157
chr5	74866121	74866421	5:74866121-74866421	ENSG00000198780,ENSG00000250071,ENSG00000271714,ENSG00000212363,ENSG00000287701,ENSG00000196390,ENSG00000239517
chr5	75053019	75054000	5:75053019-75054000	ENSG00000287701,ENSG00000249856,ENSG00000196390,ENSG00000239517,ENSG00000182383,ENSG00000249157,ENSG00000176928
chr5	75095431	75095617	5:75095431-75095617	ENSG00000287701,ENSG00000249856,ENSG00000196390,ENSG00000239517,ENSG00000182383,ENSG00000249157,ENSG00000251078,ENSG00000251419
chr5	75236622	75237241	5:75236622-75237241	ENSG00000207336,ENSG00000250071,ENSG00000212363,ENSG00000287701,ENSG00000249856,ENSG00000196390,ENSG00000239517,ENSG00000182383,ENSG00000249157,ENSG00000176928,ENSG00000145700,ENSG00000251663,ENSG00000247372,ENSG00000113161,ENSG00000242198,ENSG00000248881,ENSG00000272040,ENSG00000251078,ENSG00000251419
chr5	75319292	75319913	5:75319292-75319913	ENSG00000249856,ENSG00000196390,ENSG00000239517,ENSG00000182383,ENSG00000249157,ENSG00000242198,ENSG00000251419
chr5	75320393	75321224	5:75320393-75321224	ENSG00000250071,ENSG00000249856,ENSG00000196390,ENSG00000239517,ENSG00000182383,ENSG00000249157,ENSG00000251663,ENSG00000247372,ENSG00000113161,ENSG00000242198,ENSG00000251078
chr5	75336638	75337482	5:75336638-75337482	ENSG00000207336,ENSG00000249856,ENSG00000196390,ENSG00000239517,ENSG00000182383,ENSG00000249157,ENSG00000145700,ENSG00000251663,ENSG00000247372,ENSG00000113161,ENSG00000242198,ENSG00000248881,ENSG00000272040,ENSG00000251078
chr5	75511214	75512152	5:75511214-75512152	ENSG00000113163,ENSG00000242198,ENSG00000122008,ENSG00000251724,ENSG00000248881,ENSG00000272040
chr5	75524061	75524385	5:75524061-75524385	ENSG00000113163,ENSG00000122008,ENSG00000251724,ENSG00000248881,ENSG00000272040
chr5	75558963	75559158	5:75558963-75559158	ENSG00000242198,ENSG00000122008,ENSG00000251724,ENSG00000248881,ENSG00000272040
chr5	75566755	75567150	5:75566755-75567150	ENSG00000113163,ENSG00000242198,ENSG00000122008,ENSG00000251724,ENSG00000248881,ENSG00000272040,ENSG00000189045
chr5	75567851	75568158	5:75567851-75568158	ENSG00000242198,ENSG00000122008,ENSG00000251724,ENSG00000248881,ENSG00000272040
chr5	75660622	75660975	5:75660622-75660975	ENSG00000242198,ENSG00000251724,ENSG00000248881,ENSG00000272040,ENSG00000189045,ENSG00000207333,ENSG00000251078,ENSG00000251419,ENSG00000228367
chr5	75669016	75669581	5:75669016-75669581	ENSG00000249157,ENSG00000242198,ENSG00000251724,ENSG00000248881,ENSG00000272040,ENSG00000189045,ENSG00000207333,ENSG00000251078,ENSG00000251419
chr5	75717022	75717707	5:75717022-75717707	ENSG00000242198,ENSG00000248881,ENSG00000272040,ENSG00000152359,ENSG00000207333,ENSG00000251078,ENSG00000251419,ENSG00000249301,ENSG00000248684,ENSG00000228367,ENSG00000249777,ENSG00000251342
chr5	76180878	76181615	5:76180878-76181615	ENSG00000182383,ENSG00000251078,ENSG00000251419,ENSG00000249301,ENSG00000248684,ENSG00000228367,ENSG00000249777,ENSG00000251342,ENSG00000248127,ENSG00000252833,ENSG00000251668,ENSG00000254893,ENSG00000249014
chr5	76256210	76256477	5:76256210-76256477	ENSG00000196390,ENSG00000251078,ENSG00000251419,ENSG00000249301,ENSG00000248684,ENSG00000228367,ENSG00000249777,ENSG00000251342,ENSG00000248127,ENSG00000252833,ENSG00000249014,ENSG00000251107
chr5	76292723	76293167	5:76292723-76293167	ENSG00000251419,ENSG00000249301,ENSG00000248684,ENSG00000228367,ENSG00000249777,ENSG00000251342,ENSG00000248127,ENSG00000122012,ENSG00000252833,ENSG00000249014,ENSG00000251107,ENSG00000250348
chr5	76305439	76305703	5:76305439-76305703	ENSG00000251419,ENSG00000249301,ENSG00000248684,ENSG00000228367,ENSG00000249777,ENSG00000251342,ENSG00000248127,ENSG00000122012,ENSG00000252833,ENSG00000249014,ENSG00000251107,ENSG00000250348
chr5	76337890	76338151	5:76337890-76338151	ENSG00000249301,ENSG00000248684,ENSG00000228367,ENSG00000252833,ENSG00000251235
chr5	76341867	76342215	5:76341867-76342215	ENSG00000251078,ENSG00000251419,ENSG00000249301,ENSG00000248684,ENSG00000228367,ENSG00000249777,ENSG00000251342,ENSG00000248127,ENSG00000252833,ENSG00000251107,ENSG00000251235
chr5	76368017	76368337	5:76368017-76368337	ENSG00000251078,ENSG00000251419,ENSG00000249301,ENSG00000248684,ENSG00000228367,ENSG00000249777,ENSG00000251342,ENSG00000248127,ENSG00000252833,ENSG00000249014,ENSG00000251235
chr5	76402544	76403529	5:76402544-76403529	ENSG00000251078,ENSG00000251419,ENSG00000249301,ENSG00000248684,ENSG00000228367,ENSG00000249777,ENSG00000251342,ENSG00000248127,ENSG00000252833,ENSG00000251235,ENSG00000145703,ENSG00000250574,ENSG00000164220
chr5	76408290	76408601	5:76408290-76408601	ENSG00000249301,ENSG00000248684,ENSG00000248127,ENSG00000251235,ENSG00000145703,ENSG00000250574
chr5	76451224	76451437	5:76451224-76451437	ENSG00000251419,ENSG00000249301,ENSG00000248684,ENSG00000252833,ENSG00000250574
chr5	76468735	76469460	5:76468735-76469460	ENSG00000251419,ENSG00000249301,ENSG00000248684,ENSG00000249777,ENSG00000251342,ENSG00000248127,ENSG00000250574
chr5	76521446	76521652	5:76521446-76521652	ENSG00000250574
chr5	76543032	76543459	5:76543032-76543459	ENSG00000251419,ENSG00000228367,ENSG00000145703,ENSG00000250574
chr5	76547404	76547820	5:76547404-76547820	ENSG00000251419,ENSG00000249301,ENSG00000248684,ENSG00000228367,ENSG00000249777,ENSG00000251342,ENSG00000248127,ENSG00000252833,ENSG00000145703,ENSG00000250574,ENSG00000164220
chr5	76564892	76565154	5:76564892-76565154	ENSG00000250574,ENSG00000164220
chr5	76571618	76571849	5:76571618-76571849	ENSG00000164220
chr5	76582276	76582741	5:76582276-76582741	ENSG00000251078,ENSG00000251419,ENSG00000228367,ENSG00000249777,ENSG00000251342,ENSG00000248127,ENSG00000252833,ENSG00000250574,ENSG00000164220
chr5	76601505	76601729	5:76601505-76601729	ENSG00000145703,ENSG00000249713,ENSG00000164220
chr5	76608838	76609198	5:76608838-76609198	ENSG00000145703,ENSG00000249713,ENSG00000164220
chr5	76641315	76641733	5:76641315-76641733	ENSG00000164220
chr5	76715433	76716207	5:76715433-76716207	ENSG00000164220,ENSG00000225407,ENSG00000277188,ENSG00000278237,ENSG00000181104
chr5	76721337	76721635	5:76721337-76721635	ENSG00000164220,ENSG00000225407,ENSG00000277188,ENSG00000278237,ENSG00000181104
chr5	76778932	76779159	5:76778932-76779159	ENSG00000164220,ENSG00000264391
chr5	76819545	76820107	5:76819545-76820107	ENSG00000164251,ENSG00000264391
chr5	76851616	76851884	5:76851616-76851884	ENSG00000264391,ENSG00000171643
chr5	76855987	76856263	5:76855987-76856263	ENSG00000264391,ENSG00000171643
chr5	76953927	76954276	5:76953927-76954276	ENSG00000252684,ENSG00000145708
chr5	76959303	76959492	5:76959303-76959492	ENSG00000252684,ENSG00000145708
chr5	77030095	77030867	5:77030095-77030867	ENSG00000164252,ENSG00000285000,ENSG00000132846,ENSG00000250802,ENSG00000284762
chr5	77077082	77077848	5:77077082-77077848	ENSG00000132846,ENSG00000250615,ENSG00000238961,ENSG00000250802,ENSG00000284762,ENSG00000251566
chr5	77086872	77088027	5:77086872-77088027	ENSG00000132846,ENSG00000238961,ENSG00000250802,ENSG00000284762
chr5	77231302	77231542	5:77231302-77231542	ENSG00000251566,ENSG00000113231,ENSG00000251400
chr5	77232927	77233354	5:77232927-77233354	ENSG00000251566,ENSG00000113231,ENSG00000251400,ENSG00000244019,ENSG00000244363
chr5	77491991	77492825	5:77491991-77492825	ENSG00000132846,ENSG00000250802,ENSG00000284762,ENSG00000251566,ENSG00000113231,ENSG00000251400,ENSG00000164253,ENSG00000244019
chr5	77630218	77630800	5:77630218-77630800	ENSG00000244019,ENSG00000244363,ENSG00000171540,ENSG00000287162,ENSG00000253558
chr5	77645475	77645738	5:77645475-77645738	ENSG00000244019,ENSG00000244363,ENSG00000171540,ENSG00000287162,ENSG00000253558
chr5	77775767	77776560	5:77775767-77776560	ENSG00000244019,ENSG00000244363,ENSG00000171530,ENSG00000213763,ENSG00000287162,ENSG00000253558
chr5	77798520	77798742	5:77798520-77798742	ENSG00000244019,ENSG00000244363,ENSG00000213763,ENSG00000287162
chr5	77844303	77844527	5:77844303-77844527	ENSG00000244019,ENSG00000244363,ENSG00000287162,ENSG00000253558
chr5	77865031	77865550	5:77865031-77865550	ENSG00000251566,ENSG00000251400,ENSG00000244019,ENSG00000244363,ENSG00000171530,ENSG00000253572,ENSG00000287162,ENSG00000253558
chr5	77882654	77882983	5:77882654-77882983	ENSG00000244019,ENSG00000244363,ENSG00000253572,ENSG00000287162,ENSG00000253558
chr5	77935976	77936273	5:77935976-77936273	ENSG00000244019,ENSG00000244363,ENSG00000253572,ENSG00000287162,ENSG00000253558
chr5	78222020	78222405	5:78222020-78222405	ENSG00000244019,ENSG00000244363,ENSG00000253558,ENSG00000249372,ENSG00000251605,ENSG00000200331,ENSG00000206714
chr5	78294431	78295104	5:78294431-78295104	ENSG00000244019,ENSG00000132842,ENSG00000253558,ENSG00000251605,ENSG00000200331,ENSG00000206714,ENSG00000245556,ENSG00000085365,ENSG00000249829
chr5	78359946	78360835	5:78359946-78360835	ENSG00000132842,ENSG00000253558,ENSG00000251605,ENSG00000200331,ENSG00000206714,ENSG00000245556,ENSG00000085365,ENSG00000249829
chr5	78391278	78391635	5:78391278-78391635	ENSG00000251605,ENSG00000200331,ENSG00000206714
chr5	78483908	78484276	5:78483908-78484276	ENSG00000253558,ENSG00000251605,ENSG00000200331,ENSG00000206714,ENSG00000145685,ENSG00000254170,ENSG00000214890,ENSG00000132840,ENSG00000201955,ENSG00000249829,ENSG00000213757
chr5	78501052	78501326	5:78501052-78501326	-
chr5	78510057	78510661	5:78510057-78510661	ENSG00000251605,ENSG00000200331,ENSG00000206714,ENSG00000254170,ENSG00000132840,ENSG00000201955
chr5	78511416	78511952	5:78511416-78511952	ENSG00000200331,ENSG00000206714,ENSG00000201955
chr5	78529513	78529897	5:78529513-78529897	ENSG00000253558,ENSG00000251605,ENSG00000200331,ENSG00000206714,ENSG00000254170,ENSG00000132840,ENSG00000201955,ENSG00000249829,ENSG00000213757
chr5	78540328	78540670	5:78540328-78540670	ENSG00000200331,ENSG00000206714,ENSG00000145685,ENSG00000254170
chr5	78549116	78549487	5:78549116-78549487	ENSG00000251605,ENSG00000200331,ENSG00000206714,ENSG00000145685,ENSG00000254170,ENSG00000201955
chr5	78648334	78649188	5:78648334-78649188	ENSG00000145685,ENSG00000248909,ENSG00000254170
chr5	78699848	78700092	5:78699848-78700092	ENSG00000254170,ENSG00000254310
chr5	78760497	78760740	5:78760497-78760740	ENSG00000145685,ENSG00000254170,ENSG00000254310,ENSG00000132840,ENSG00000201955,ENSG00000249829
chr5	78787849	78788121	5:78787849-78788121	ENSG00000254170,ENSG00000254310,ENSG00000113273
chr5	78984590	78985654	5:78984590-78985654	ENSG00000113273,ENSG00000214890,ENSG00000132840,ENSG00000201955,ENSG00000249829,ENSG00000206592,ENSG00000213757
chr5	79107132	79107426	5:79107132-79107426	ENSG00000132837,ENSG00000214890,ENSG00000132840,ENSG00000145692,ENSG00000201955,ENSG00000249829,ENSG00000206592,ENSG00000213757
chr5	79235588	79236812	5:79235588-79236812	ENSG00000132837,ENSG00000132840,ENSG00000201955,ENSG00000249829,ENSG00000206592,ENSG00000250330,ENSG00000152409,ENSG00000213757
chr5	79513999	79514768	5:79513999-79514768	ENSG00000201955,ENSG00000249829,ENSG00000213757,ENSG00000152413,ENSG00000213755,ENSG00000277818,ENSG00000286818,ENSG00000238254
chr5	79529319	79529560	5:79529319-79529560	ENSG00000201955,ENSG00000213757,ENSG00000152413,ENSG00000213755,ENSG00000243160,ENSG00000207391,ENSG00000277818,ENSG00000250258,ENSG00000286818,ENSG00000238254,ENSG00000250888
chr5	79612104	79612785	5:79612104-79612785	ENSG00000277818,ENSG00000164329,ENSG00000164309,ENSG00000250258,ENSG00000286818,ENSG00000238254,ENSG00000250888,ENSG00000177034
chr5	79702665	79703039	5:79702665-79703039	ENSG00000201955,ENSG00000213757,ENSG00000277818,ENSG00000164309,ENSG00000250258,ENSG00000286818,ENSG00000238254,ENSG00000250888,ENSG00000177034,ENSG00000251050,ENSG00000249778,ENSG00000249825
chr5	80066959	80067273	5:80066959-80067273	ENSG00000277818,ENSG00000250258,ENSG00000286818,ENSG00000238254,ENSG00000250888,ENSG00000177034,ENSG00000113296,ENSG00000251050,ENSG00000249778,ENSG00000249825,ENSG00000244076,ENSG00000164299
chr5	80070189	80070573	5:80070189-80070573	ENSG00000250258,ENSG00000286818,ENSG00000238254,ENSG00000250888,ENSG00000177034,ENSG00000113296,ENSG00000251050,ENSG00000249778,ENSG00000249825,ENSG00000244076
chr5	80091891	80092189	5:80091891-80092189	ENSG00000250888,ENSG00000177034,ENSG00000251050,ENSG00000249778,ENSG00000249825,ENSG00000249438,ENSG00000184188,ENSG00000251828,ENSG00000244076,ENSG00000164299,ENSG00000227087
chr5	80122671	80122854	5:80122671-80122854	ENSG00000250888,ENSG00000177034,ENSG00000251050,ENSG00000249778,ENSG00000249825,ENSG00000251675,ENSG00000249438,ENSG00000184188,ENSG00000251828,ENSG00000244076,ENSG00000164299,ENSG00000227087
chr5	80125521	80126373	5:80125521-80126373	ENSG00000238254,ENSG00000250888,ENSG00000177034,ENSG00000251050,ENSG00000249778,ENSG00000249825,ENSG00000251675,ENSG00000249438,ENSG00000184188,ENSG00000251828,ENSG00000244076,ENSG00000164299,ENSG00000227087,ENSG00000248569,ENSG00000251450,ENSG00000113319,ENSG00000251001
chr5	80127100	80127518	5:80127100-80127518	ENSG00000277818,ENSG00000250258,ENSG00000286818,ENSG00000238254,ENSG00000250888,ENSG00000177034,ENSG00000251050,ENSG00000249778,ENSG00000249825,ENSG00000251675,ENSG00000249438,ENSG00000184188,ENSG00000251828,ENSG00000244076,ENSG00000164299,ENSG00000227087,ENSG00000248569,ENSG00000220157,ENSG00000206774,ENSG00000248967,ENSG00000251450,ENSG00000113319,ENSG00000251001,ENSG00000249772
chr5	80135908	80136328	5:80135908-80136328	ENSG00000250258,ENSG00000286818,ENSG00000250888,ENSG00000177034,ENSG00000251050,ENSG00000249778,ENSG00000249825,ENSG00000251675,ENSG00000249438,ENSG00000184188,ENSG00000251828,ENSG00000244076,ENSG00000164299,ENSG00000227087,ENSG00000244630,ENSG00000251001
chr5	80141158	80141611	5:80141158-80141611	ENSG00000249825,ENSG00000249438,ENSG00000184188,ENSG00000251828,ENSG00000244076,ENSG00000164299,ENSG00000227087
chr5	80146086	80146519	5:80146086-80146519	ENSG00000286818,ENSG00000238254,ENSG00000250888,ENSG00000177034,ENSG00000251050,ENSG00000249778,ENSG00000249825,ENSG00000249438,ENSG00000184188,ENSG00000251828,ENSG00000244076,ENSG00000164299,ENSG00000227087,ENSG00000248569,ENSG00000248967,ENSG00000244630,ENSG00000251001
chr5	80186680	80186925	5:80186680-80186925	ENSG00000286818,ENSG00000250888,ENSG00000177034,ENSG00000251050,ENSG00000249778,ENSG00000249438,ENSG00000184188,ENSG00000251828,ENSG00000244076,ENSG00000164299,ENSG00000227087
chr5	80215648	80215863	5:80215648-80215863	ENSG00000249438,ENSG00000184188
chr5	80247170	80247919	5:80247170-80247919	ENSG00000250258,ENSG00000286818,ENSG00000238254,ENSG00000250888,ENSG00000177034,ENSG00000249778,ENSG00000249825,ENSG00000164300,ENSG00000249438,ENSG00000184188,ENSG00000251828,ENSG00000244076,ENSG00000164299,ENSG00000227087
chr5	80255572	80256530	5:80255572-80256530	ENSG00000286818,ENSG00000250888,ENSG00000177034,ENSG00000251050,ENSG00000249778,ENSG00000249825,ENSG00000164300,ENSG00000249438,ENSG00000184188,ENSG00000251828,ENSG00000244076,ENSG00000164299,ENSG00000227087,ENSG00000248569
chr5	80264275	80264609	5:80264275-80264609	ENSG00000250888,ENSG00000177034,ENSG00000251050,ENSG00000249825,ENSG00000164300,ENSG00000249438,ENSG00000184188,ENSG00000251828,ENSG00000244076,ENSG00000164299,ENSG00000227087
chr5	80389383	80389759	5:80389383-80389759	ENSG00000249778,ENSG00000244076,ENSG00000164299,ENSG00000227087,ENSG00000248569,ENSG00000220157,ENSG00000206774,ENSG00000251450,ENSG00000251001
chr5	80399534	80400149	5:80399534-80400149	ENSG00000250258,ENSG00000286818,ENSG00000238254,ENSG00000250888,ENSG00000177034,ENSG00000251050,ENSG00000249778,ENSG00000249438,ENSG00000184188,ENSG00000244076,ENSG00000164299,ENSG00000227087,ENSG00000248569,ENSG00000220157,ENSG00000206774,ENSG00000039319,ENSG00000248967,ENSG00000244630,ENSG00000251450,ENSG00000113319,ENSG00000251001,ENSG00000249772,ENSG00000131730,ENSG00000248794
chr5	80407549	80408531	5:80407549-80408531	ENSG00000250888,ENSG00000177034,ENSG00000244076,ENSG00000164299,ENSG00000227087,ENSG00000248569,ENSG00000220157,ENSG00000206774,ENSG00000039319,ENSG00000228716,ENSG00000271043,ENSG00000113318,ENSG00000248967,ENSG00000244630,ENSG00000251450,ENSG00000113319,ENSG00000251001,ENSG00000249772
chr5	80481448	80481745	5:80481448-80481745	ENSG00000249042,ENSG00000152380
chr5	80487899	80488497	5:80487899-80488497	ENSG00000249042,ENSG00000152380,ENSG00000242706,ENSG00000228716,ENSG00000271043,ENSG00000113318,ENSG00000248967,ENSG00000251450
chr5	80503489	80504021	5:80503489-80504021	ENSG00000227087,ENSG00000220157,ENSG00000206774,ENSG00000249042,ENSG00000152380,ENSG00000242706,ENSG00000240003,ENSG00000248967,ENSG00000244630,ENSG00000251450,ENSG00000113319,ENSG00000251001,ENSG00000249772,ENSG00000131730
chr5	80570071	80570294	5:80570071-80570294	ENSG00000189127,ENSG00000248967,ENSG00000251450,ENSG00000249772
chr5	80608846	80609055	5:80608846-80609055	ENSG00000251050,ENSG00000227087,ENSG00000251366,ENSG00000251221,ENSG00000228716,ENSG00000249655,ENSG00000271043,ENSG00000113318,ENSG00000248967,ENSG00000244630,ENSG00000251450,ENSG00000113319,ENSG00000251001,ENSG00000249772,ENSG00000131730,ENSG00000248794
chr5	80629472	80629761	5:80629472-80629761	ENSG00000251221,ENSG00000228716,ENSG00000249655,ENSG00000271043,ENSG00000113318,ENSG00000248967,ENSG00000244630
chr5	80650596	80651921	5:80650596-80651921	-
chr5	80654622	80655077	5:80654622-80655077	ENSG00000228716,ENSG00000271043,ENSG00000113318
chr5	80672111	80672357	5:80672111-80672357	ENSG00000228716,ENSG00000271043,ENSG00000113318,ENSG00000248967,ENSG00000244630,ENSG00000251450,ENSG00000113319,ENSG00000251001,ENSG00000249772,ENSG00000131730
chr5	81301357	81302026	5:81301357-81302026	ENSG00000248967,ENSG00000251450,ENSG00000113319,ENSG00000251001,ENSG00000249772,ENSG00000247572,ENSG00000131730,ENSG00000248794,ENSG00000131732,ENSG00000172497,ENSG00000286721
chr5	81363603	81363927	5:81363603-81363927	ENSG00000248967,ENSG00000244630,ENSG00000251450,ENSG00000113319,ENSG00000251001,ENSG00000249772,ENSG00000131730,ENSG00000248794,ENSG00000172497,ENSG00000286721
chr5	81506982	81507203	5:81506982-81507203	ENSG00000131730,ENSG00000248794,ENSG00000286721,ENSG00000145687,ENSG00000236447,ENSG00000251495
chr5	81516200	81516401	5:81516200-81516401	ENSG00000286721,ENSG00000145687
chr5	81525819	81526053	5:81525819-81526053	ENSG00000286721
chr5	81750885	81751867	5:81750885-81751867	ENSG00000286721,ENSG00000145687,ENSG00000249483
chr5	81778808	81779612	5:81778808-81779612	ENSG00000145687
chr5	81823494	81823748	5:81823494-81823748	ENSG00000287938
chr5	81830817	81831040	5:81830817-81831040	ENSG00000287938
chr5	81838489	81838765	5:81838489-81838765	ENSG00000286721,ENSG00000249483
chr5	81851602	81852142	5:81851602-81852142	ENSG00000286721,ENSG00000145687,ENSG00000249483
chr5	81878329	81878613	5:81878329-81878613	-
chr5	81895412	81895827	5:81895412-81895827	ENSG00000286721,ENSG00000214857,ENSG00000236447,ENSG00000251495,ENSG00000248192
chr5	81898506	81898708	5:81898506-81898708	ENSG00000286721,ENSG00000214857,ENSG00000236447,ENSG00000251495,ENSG00000248192
chr5	81971706	81972485	5:81971706-81972485	ENSG00000244630,ENSG00000113319,ENSG00000131730,ENSG00000248794,ENSG00000172497,ENSG00000286721,ENSG00000249483,ENSG00000152348,ENSG00000236447,ENSG00000251495,ENSG00000248192,ENSG00000265684
chr5	82043918	82044354	5:82043918-82044354	ENSG00000244630,ENSG00000251450,ENSG00000113319,ENSG00000251001,ENSG00000249772,ENSG00000131730,ENSG00000248794,ENSG00000172497,ENSG00000286721,ENSG00000236447,ENSG00000251495,ENSG00000248192,ENSG00000265684
chr5	82100702	82100927	5:82100702-82100927	ENSG00000251001,ENSG00000249772,ENSG00000131730,ENSG00000248794,ENSG00000172497,ENSG00000286721,ENSG00000236447,ENSG00000251495,ENSG00000248192,ENSG00000265684
chr5	82165886	82166137	5:82165886-82166137	ENSG00000244630,ENSG00000251001,ENSG00000131730,ENSG00000248794,ENSG00000172497,ENSG00000286721,ENSG00000152348,ENSG00000236447,ENSG00000251495,ENSG00000248192,ENSG00000265684
chr5	82174060	82174490	5:82174060-82174490	ENSG00000244630,ENSG00000251450,ENSG00000131730,ENSG00000248794,ENSG00000172497,ENSG00000286721,ENSG00000236447,ENSG00000251495,ENSG00000248192,ENSG00000265684,ENSG00000251374
chr5	82278099	82278865	5:82278099-82278865	ENSG00000131730,ENSG00000251374,ENSG00000186468,ENSG00000205464
chr5	82357358	82357604	5:82357358-82357604	ENSG00000205464,ENSG00000248870,ENSG00000249100,ENSG00000240411,ENSG00000248105,ENSG00000283359,ENSG00000281327,ENSG00000248112,ENSG00000249857,ENSG00000271862
chr5	82546057	82546299	5:82546057-82546299	ENSG00000248393,ENSG00000248870,ENSG00000249100,ENSG00000240411,ENSG00000248105,ENSG00000283359,ENSG00000281327
chr5	82603490	82603690	5:82603490-82603690	ENSG00000248870,ENSG00000249100,ENSG00000240411,ENSG00000248105,ENSG00000248112
chr5	82641450	82641736	5:82641450-82641736	ENSG00000248870,ENSG00000249100,ENSG00000240411,ENSG00000248105,ENSG00000283359,ENSG00000281327,ENSG00000248112,ENSG00000249857,ENSG00000248400,ENSG00000251395
chr5	83011939	83012328	5:83011939-83012328	ENSG00000249100,ENSG00000240411,ENSG00000248105,ENSG00000283359,ENSG00000281327,ENSG00000248112,ENSG00000249857,ENSG00000248400,ENSG00000249664,ENSG00000271862,ENSG00000238835,ENSG00000243385
chr5	83077142	83077827	5:83077142-83077827	ENSG00000249100,ENSG00000240411,ENSG00000248105,ENSG00000283359,ENSG00000281327,ENSG00000248112,ENSG00000249857,ENSG00000248400,ENSG00000271862,ENSG00000174695,ENSG00000238835,ENSG00000152422,ENSG00000243385
chr5	83157075	83157371	5:83157075-83157371	ENSG00000249100,ENSG00000240411,ENSG00000248105,ENSG00000283359,ENSG00000281327,ENSG00000249857,ENSG00000248400,ENSG00000271862,ENSG00000238835,ENSG00000243385
chr5	83306598	83307139	5:83306598-83307139	ENSG00000244630,ENSG00000251450,ENSG00000251001,ENSG00000249772,ENSG00000131730,ENSG00000248870,ENSG00000249100,ENSG00000240411,ENSG00000248105,ENSG00000283359,ENSG00000281327,ENSG00000248112,ENSG00000249857,ENSG00000248400,ENSG00000271862,ENSG00000238835,ENSG00000243385,ENSG00000251552,ENSG00000251395,ENSG00000253073,ENSG00000206744,ENSG00000202157,ENSG00000250013,ENSG00000250320,ENSG00000214853,ENSG00000249349,ENSG00000250253,ENSG00000249792,ENSG00000248170,ENSG00000248667,ENSG00000249023,ENSG00000249842,ENSG00000251066,ENSG00000241965
chr5	83312522	83313234	5:83312522-83313234	ENSG00000248870,ENSG00000249100,ENSG00000240411,ENSG00000248105,ENSG00000283359,ENSG00000281327,ENSG00000248112,ENSG00000249857,ENSG00000248400,ENSG00000271862,ENSG00000238835,ENSG00000243385,ENSG00000251552,ENSG00000251395,ENSG00000206744,ENSG00000202157,ENSG00000250013,ENSG00000250320,ENSG00000214853,ENSG00000250253,ENSG00000249792,ENSG00000248170,ENSG00000248667,ENSG00000249023,ENSG00000249842,ENSG00000243859,ENSG00000251066,ENSG00000250874
chr5	83320857	83321396	5:83320857-83321396	ENSG00000249100,ENSG00000240411,ENSG00000283359,ENSG00000281327,ENSG00000248112,ENSG00000249857,ENSG00000248400,ENSG00000271862,ENSG00000243385,ENSG00000251552,ENSG00000251395,ENSG00000248170
chr5	83368310	83369206	5:83368310-83369206	ENSG00000248870,ENSG00000249100,ENSG00000240411,ENSG00000248105,ENSG00000283359,ENSG00000281327,ENSG00000248112,ENSG00000249857,ENSG00000248400,ENSG00000271862,ENSG00000238835,ENSG00000243385,ENSG00000251552,ENSG00000251395,ENSG00000253073,ENSG00000206744,ENSG00000202157,ENSG00000250013,ENSG00000250320,ENSG00000249349,ENSG00000250253,ENSG00000249792,ENSG00000248170,ENSG00000249023,ENSG00000249842,ENSG00000243859,ENSG00000251066,ENSG00000250874
chr5	83377244	83377463	5:83377244-83377463	ENSG00000249100,ENSG00000240411,ENSG00000248105,ENSG00000283359,ENSG00000281327,ENSG00000248112,ENSG00000249857,ENSG00000248400,ENSG00000271862,ENSG00000243385,ENSG00000251395
chr5	83401225	83401963	5:83401225-83401963	ENSG00000249100,ENSG00000240411,ENSG00000248105,ENSG00000283359,ENSG00000281327,ENSG00000248112,ENSG00000249857,ENSG00000248400,ENSG00000271862,ENSG00000238835,ENSG00000243385,ENSG00000251552,ENSG00000251395,ENSG00000250320,ENSG00000249842,ENSG00000251066
chr5	83407049	83407314	5:83407049-83407314	ENSG00000249100,ENSG00000240411,ENSG00000248105,ENSG00000283359,ENSG00000281327,ENSG00000248112,ENSG00000249857,ENSG00000248400,ENSG00000243385,ENSG00000251395
chr5	83410432	83410670	5:83410432-83410670	ENSG00000249100,ENSG00000240411,ENSG00000248105,ENSG00000283359,ENSG00000281327,ENSG00000248112,ENSG00000249857,ENSG00000248400,ENSG00000271862,ENSG00000243385,ENSG00000251395
chr5	83471234	83471829	5:83471234-83471829	ENSG00000248105,ENSG00000283359,ENSG00000281327,ENSG00000248112,ENSG00000251395,ENSG00000038427
chr5	83473543	83474737	5:83473543-83474737	ENSG00000038427
chr5	83479786	83479999	5:83479786-83479999	ENSG00000038427
chr5	83505589	83506043	5:83505589-83506043	ENSG00000283359,ENSG00000038427
chr5	83521365	83521629	5:83521365-83521629	ENSG00000248105,ENSG00000283359
chr5	83528155	83528389	5:83528155-83528389	ENSG00000248105,ENSG00000283359,ENSG00000281327,ENSG00000206744
chr5	83546700	83546885	5:83546700-83546885	ENSG00000038427,ENSG00000249835
chr5	83587138	83587346	5:83587138-83587346	ENSG00000249835,ENSG00000253073,ENSG00000206744
chr5	83662665	83662858	5:83662665-83662858	ENSG00000145681,ENSG00000253073,ENSG00000206744,ENSG00000202157,ENSG00000250013,ENSG00000250320,ENSG00000249349,ENSG00000248674,ENSG00000250253,ENSG00000249792,ENSG00000248667,ENSG00000249842,ENSG00000251066,ENSG00000250874
chr5	83750902	83751388	5:83750902-83751388	ENSG00000145681,ENSG00000253073,ENSG00000206744,ENSG00000242858,ENSG00000202157,ENSG00000250013,ENSG00000164176,ENSG00000250320,ENSG00000214853,ENSG00000249349,ENSG00000248674,ENSG00000250253,ENSG00000249792,ENSG00000248170,ENSG00000248667,ENSG00000249023,ENSG00000249842,ENSG00000243859,ENSG00000251066,ENSG00000250874
chr5	83929924	83930195	5:83929924-83930195	ENSG00000253073,ENSG00000206744,ENSG00000202157,ENSG00000250013,ENSG00000164176,ENSG00000250320,ENSG00000214853,ENSG00000249349,ENSG00000248674,ENSG00000250253,ENSG00000249792,ENSG00000248170,ENSG00000248667,ENSG00000249023,ENSG00000249842,ENSG00000243859,ENSG00000251066,ENSG00000250874,ENSG00000250359,ENSG00000205449,ENSG00000280009
chr5	84197597	84198008	5:84197597-84198008	ENSG00000202157,ENSG00000250013,ENSG00000164176,ENSG00000252861,ENSG00000250320,ENSG00000214853,ENSG00000249349,ENSG00000248674,ENSG00000250253,ENSG00000249792,ENSG00000248170,ENSG00000248667,ENSG00000249023,ENSG00000249842,ENSG00000243859,ENSG00000251066,ENSG00000250359,ENSG00000205449,ENSG00000248363,ENSG00000250124
chr5	84791070	84791412	5:84791070-84791412	ENSG00000253073,ENSG00000206744,ENSG00000202157,ENSG00000250013,ENSG00000164176,ENSG00000250320,ENSG00000214853,ENSG00000249349,ENSG00000248674,ENSG00000250253,ENSG00000249792,ENSG00000248170,ENSG00000248667,ENSG00000249023,ENSG00000249842,ENSG00000243859,ENSG00000251066,ENSG00000250874,ENSG00000241965,ENSG00000250359,ENSG00000205449,ENSG00000280009,ENSG00000248195,ENSG00000248363,ENSG00000250124,ENSG00000251585,ENSG00000207013,ENSG00000250544,ENSG00000248701
chr5	85836750	85836936	5:85836750-85836936	ENSG00000214853,ENSG00000249349,ENSG00000248674,ENSG00000250253,ENSG00000249792,ENSG00000248170,ENSG00000248667,ENSG00000249023,ENSG00000249842,ENSG00000243859,ENSG00000251066,ENSG00000250874,ENSG00000241965,ENSG00000249153,ENSG00000250359,ENSG00000205449,ENSG00000280009,ENSG00000248195,ENSG00000248363,ENSG00000250124,ENSG00000251585,ENSG00000207013,ENSG00000250544,ENSG00000248701
chr5	86617720	86618264	5:86617720-86618264	ENSG00000248170,ENSG00000249023,ENSG00000249842,ENSG00000243859,ENSG00000251066,ENSG00000250874,ENSG00000250359,ENSG00000205449,ENSG00000280009,ENSG00000248195,ENSG00000248363,ENSG00000250124,ENSG00000251585,ENSG00000127184,ENSG00000284078,ENSG00000207013,ENSG00000250544,ENSG00000248701,ENSG00000248708
chr5	86623757	86624071	5:86623757-86624071	ENSG00000250874,ENSG00000250359,ENSG00000205449,ENSG00000280009,ENSG00000248195,ENSG00000248363,ENSG00000250124,ENSG00000251585,ENSG00000127184,ENSG00000284078,ENSG00000207013,ENSG00000250544,ENSG00000248701
chr5	86971135	86971593	5:86971135-86971593	ENSG00000248170,ENSG00000249023,ENSG00000249842,ENSG00000251066,ENSG00000250874,ENSG00000250359,ENSG00000205449,ENSG00000280009,ENSG00000248195,ENSG00000248363,ENSG00000250124,ENSG00000251585,ENSG00000207013,ENSG00000250544,ENSG00000248701,ENSG00000242477,ENSG00000249061,ENSG00000249362
chr5	86979727	86980391	5:86979727-86980391	ENSG00000214853,ENSG00000249349,ENSG00000248674,ENSG00000250253,ENSG00000249792,ENSG00000248170,ENSG00000248667,ENSG00000249023,ENSG00000249842,ENSG00000243859,ENSG00000251066,ENSG00000250874,ENSG00000241965,ENSG00000250359,ENSG00000205449,ENSG00000280009,ENSG00000248195,ENSG00000248363,ENSG00000250124,ENSG00000251585,ENSG00000207013,ENSG00000250544,ENSG00000248701,ENSG00000242477,ENSG00000249061,ENSG00000251951,ENSG00000249362,ENSG00000248708,ENSG00000240083,ENSG00000206958,ENSG00000250306,ENSG00000250156,ENSG00000271904,ENSG00000250705
chr5	87013039	87013236	5:87013039-87013236	ENSG00000249349,ENSG00000250253,ENSG00000249792,ENSG00000249023,ENSG00000249842,ENSG00000243859,ENSG00000251066,ENSG00000250359,ENSG00000205449,ENSG00000280009,ENSG00000248195,ENSG00000248363,ENSG00000250124,ENSG00000251585,ENSG00000207013,ENSG00000250544,ENSG00000248701,ENSG00000242477,ENSG00000249362,ENSG00000248708
chr5	87016001	87016429	5:87016001-87016429	ENSG00000214853,ENSG00000249349,ENSG00000248674,ENSG00000250253,ENSG00000249792,ENSG00000248170,ENSG00000248667,ENSG00000249023,ENSG00000249842,ENSG00000243859,ENSG00000251066,ENSG00000250874,ENSG00000241965,ENSG00000250359,ENSG00000205449,ENSG00000280009,ENSG00000248195,ENSG00000248363,ENSG00000250124,ENSG00000251585,ENSG00000207013,ENSG00000250544,ENSG00000248701,ENSG00000242477,ENSG00000251951,ENSG00000249362,ENSG00000248708,ENSG00000240083,ENSG00000206958,ENSG00000250306,ENSG00000271904,ENSG00000250705
chr5	87020116	87020360	5:87020116-87020360	ENSG00000250253,ENSG00000249792,ENSG00000248170,ENSG00000248667,ENSG00000249023,ENSG00000249842,ENSG00000243859,ENSG00000251066,ENSG00000250874,ENSG00000250359,ENSG00000205449,ENSG00000280009,ENSG00000248195,ENSG00000248363,ENSG00000250124,ENSG00000251585,ENSG00000207013,ENSG00000250544,ENSG00000248701,ENSG00000242477,ENSG00000251951,ENSG00000249362,ENSG00000248708
chr5	87081420	87081966	5:87081420-87081966	ENSG00000250359,ENSG00000205449,ENSG00000248363,ENSG00000250124,ENSG00000251585,ENSG00000250544,ENSG00000233828,ENSG00000251951,ENSG00000265919,ENSG00000249362,ENSG00000248708
chr5	87121371	87121593	5:87121371-87121593	ENSG00000250359,ENSG00000205449,ENSG00000248195,ENSG00000250544,ENSG00000248701,ENSG00000249061,ENSG00000233828,ENSG00000251951,ENSG00000265919,ENSG00000249362,ENSG00000248708
chr5	87151668	87151897	5:87151668-87151897	ENSG00000280009,ENSG00000250124,ENSG00000251585,ENSG00000250544,ENSG00000248701,ENSG00000233828,ENSG00000251951,ENSG00000265919,ENSG00000249362,ENSG00000248708
chr5	87243210	87243763	5:87243210-87243763	ENSG00000205449,ENSG00000248195,ENSG00000250124,ENSG00000251585,ENSG00000250544,ENSG00000248701,ENSG00000251951,ENSG00000288569,ENSG00000241243,ENSG00000249362,ENSG00000248708,ENSG00000240083,ENSG00000206958,ENSG00000250306
chr5	87267457	87268712	5:87267457-87268712	ENSG00000251951,ENSG00000145715,ENSG00000241243,ENSG00000249362
chr5	87300894	87301227	5:87300894-87301227	ENSG00000205449,ENSG00000251951,ENSG00000145715,ENSG00000241243,ENSG00000207452,ENSG00000249362,ENSG00000248708
chr5	87334638	87334918	5:87334638-87334918	ENSG00000205449,ENSG00000145715,ENSG00000241243
chr5	87399674	87400541	5:87399674-87400541	ENSG00000134480,ENSG00000285190
chr5	87412640	87413269	5:87412640-87413269	ENSG00000250359,ENSG00000205449,ENSG00000280009,ENSG00000248363,ENSG00000250544,ENSG00000134480,ENSG00000285190,ENSG00000200462,ENSG00000249362,ENSG00000248708,ENSG00000240083,ENSG00000206958,ENSG00000250306,ENSG00000250156,ENSG00000271904,ENSG00000250705
chr5	87425021	87425203	5:87425021-87425203	ENSG00000200462,ENSG00000249362,ENSG00000248708,ENSG00000240083,ENSG00000206958,ENSG00000250306
chr5	87781243	87781506	5:87781243-87781506	ENSG00000249362,ENSG00000248708,ENSG00000287783,ENSG00000240083,ENSG00000206958,ENSG00000250306,ENSG00000250156,ENSG00000271904,ENSG00000245526,ENSG00000250705,ENSG00000284447,ENSG00000245864,ENSG00000250377,ENSG00000250555
chr5	88141407	88141671	5:88141407-88141671	ENSG00000249362,ENSG00000248708,ENSG00000287862,ENSG00000164180,ENSG00000247828,ENSG00000207129,ENSG00000240083,ENSG00000206958,ENSG00000250306,ENSG00000250156,ENSG00000271904,ENSG00000245526,ENSG00000250705,ENSG00000245864,ENSG00000250555
chr5	88268551	88269083	5:88268551-88269083	ENSG00000164180,ENSG00000247828,ENSG00000207129,ENSG00000240083,ENSG00000206958,ENSG00000250306,ENSG00000250156,ENSG00000271904
chr5	88674794	88675053	5:88674794-88675053	ENSG00000271904,ENSG00000245526,ENSG00000250705,ENSG00000284447,ENSG00000245864
chr5	88680373	88680842	5:88680373-88680842	ENSG00000287783,ENSG00000240083,ENSG00000206958,ENSG00000250306,ENSG00000250156,ENSG00000271904,ENSG00000245526,ENSG00000250705,ENSG00000284447,ENSG00000245864,ENSG00000250377,ENSG00000250555
chr5	88690910	88691148	5:88690910-88691148	ENSG00000287783,ENSG00000240083,ENSG00000206958,ENSG00000250306,ENSG00000250156,ENSG00000245526,ENSG00000250705,ENSG00000284447,ENSG00000245864,ENSG00000250377,ENSG00000250555
chr5	88729530	88729866	5:88729530-88729866	ENSG00000271904,ENSG00000250705,ENSG00000081189,ENSG00000250831,ENSG00000250437,ENSG00000248555,ENSG00000260871
chr5	88732181	88732626	5:88732181-88732626	ENSG00000250156,ENSG00000081189,ENSG00000248309,ENSG00000248555
chr5	88734252	88734512	5:88734252-88734512	ENSG00000081189
chr5	88761387	88761807	5:88761387-88761807	ENSG00000081189
chr5	88784921	88785175	5:88784921-88785175	ENSG00000081189
chr5	88785384	88785578	5:88785384-88785578	ENSG00000081189
chr5	88827078	88827628	5:88827078-88827628	ENSG00000081189,ENSG00000248309
chr5	88883179	88883432	5:88883179-88883432	ENSG00000081189,ENSG00000248309
chr5	88883673	88884355	5:88883673-88884355	ENSG00000081189,ENSG00000248309
chr5	88979386	88979579	5:88979386-88979579	ENSG00000250437
chr5	89073175	89073355	5:89073175-89073355	ENSG00000250831,ENSG00000250437
chr5	89120785	89121167	5:89120785-89121167	ENSG00000249362,ENSG00000248708,ENSG00000240083,ENSG00000206958,ENSG00000250306,ENSG00000250156,ENSG00000271904,ENSG00000250705,ENSG00000250831,ENSG00000250437,ENSG00000248555,ENSG00000253321
chr5	89268503	89268803	5:89268503-89268803	ENSG00000250156,ENSG00000271904,ENSG00000250831,ENSG00000250437,ENSG00000248555
chr5	89293708	89294325	5:89293708-89294325	ENSG00000248708,ENSG00000240083,ENSG00000206958,ENSG00000250306,ENSG00000250156,ENSG00000271904,ENSG00000250705,ENSG00000250831,ENSG00000250437,ENSG00000248555,ENSG00000253321
chr5	89302727	89303592	5:89302727-89303592	ENSG00000248708,ENSG00000240083,ENSG00000206958,ENSG00000250306,ENSG00000250156,ENSG00000271904,ENSG00000250705,ENSG00000250831,ENSG00000250437,ENSG00000248555,ENSG00000253321
chr5	89396656	89397331	5:89396656-89397331	ENSG00000248708,ENSG00000240083,ENSG00000206958,ENSG00000250306,ENSG00000250156,ENSG00000271904,ENSG00000250705,ENSG00000248309,ENSG00000250831,ENSG00000250437,ENSG00000248555,ENSG00000253321,ENSG00000248826,ENSG00000276426
chr5	89418668	89418927	5:89418668-89418927	ENSG00000240083,ENSG00000206958,ENSG00000250306,ENSG00000248309,ENSG00000250831,ENSG00000250437,ENSG00000248555
chr5	89967911	89968101	5:89967911-89968101	ENSG00000271904,ENSG00000250705,ENSG00000250831,ENSG00000250437,ENSG00000214942,ENSG00000248555,ENSG00000253321
chr5	90015594	90015947	5:90015594-90015947	ENSG00000271904,ENSG00000250437,ENSG00000264342,ENSG00000248555,ENSG00000253321
chr5	90021143	90021494	5:90021143-90021494	ENSG00000240083,ENSG00000206958,ENSG00000250306,ENSG00000250156,ENSG00000250705,ENSG00000250831,ENSG00000250437,ENSG00000214942,ENSG00000264342,ENSG00000248555,ENSG00000253321,ENSG00000286121,ENSG00000248826,ENSG00000276426
chr5	90131840	90132183	5:90131840-90132183	ENSG00000240083,ENSG00000206958,ENSG00000250306,ENSG00000250437,ENSG00000248555,ENSG00000253321
chr5	90164058	90164299	5:90164058-90164299	ENSG00000250437,ENSG00000248555,ENSG00000253321
chr5	90409341	90410213	5:90409341-90410213	ENSG00000248555,ENSG00000253321,ENSG00000260871,ENSG00000153140,ENSG00000255647,ENSG00000286121
chr5	90474020	90474961	5:90474020-90474961	ENSG00000248555,ENSG00000253321,ENSG00000260871,ENSG00000255647,ENSG00000176055,ENSG00000113356,ENSG00000176018
chr5	90529306	90530192	5:90529306-90530192	ENSG00000248555,ENSG00000253321,ENSG00000260871,ENSG00000153140,ENSG00000255647,ENSG00000176055,ENSG00000113356,ENSG00000176018,ENSG00000164199,ENSG00000286121,ENSG00000248826,ENSG00000276426
chr5	90595131	90595388	5:90595131-90595388	ENSG00000248555,ENSG00000253321,ENSG00000260871,ENSG00000286121,ENSG00000248826,ENSG00000276426
chr5	90690315	90690581	5:90690315-90690581	ENSG00000253321,ENSG00000164199,ENSG00000286121,ENSG00000248826,ENSG00000276426
chr5	90696155	90696606	5:90696155-90696606	ENSG00000248555,ENSG00000253321,ENSG00000164199,ENSG00000248826,ENSG00000276426
chr5	90783862	90784180	5:90783862-90784180	ENSG00000253321,ENSG00000164199,ENSG00000248826,ENSG00000276426
chr5	91053187	91053747	5:91053187-91053747	ENSG00000249514,ENSG00000286121,ENSG00000248826,ENSG00000276426,ENSG00000250049
chr5	91124074	91124413	5:91124074-91124413	ENSG00000249514
chr5	91147053	91147363	5:91147053-91147363	ENSG00000249514,ENSG00000285618,ENSG00000199643,ENSG00000286121,ENSG00000248826,ENSG00000276426
chr5	91162474	91163203	5:91162474-91163203	ENSG00000249514,ENSG00000248323,ENSG00000285618,ENSG00000199643,ENSG00000277001,ENSG00000113369,ENSG00000281357,ENSG00000286121,ENSG00000248826,ENSG00000276426,ENSG00000250049,ENSG00000249776,ENSG00000249169,ENSG00000249984,ENSG00000248588,ENSG00000249958,ENSG00000248528,ENSG00000286509
chr5	91170099	91170688	5:91170099-91170688	ENSG00000249514,ENSG00000285618,ENSG00000199643,ENSG00000113369,ENSG00000286121,ENSG00000248826,ENSG00000276426,ENSG00000250049,ENSG00000249776,ENSG00000249169,ENSG00000248588,ENSG00000248950,ENSG00000249958,ENSG00000248528,ENSG00000286509
chr5	91182584	91183098	5:91182584-91183098	ENSG00000249514,ENSG00000199643,ENSG00000113369,ENSG00000286121,ENSG00000248826,ENSG00000276426,ENSG00000250049,ENSG00000249169,ENSG00000248950,ENSG00000286509
chr5	91189834	91190289	5:91189834-91190289	ENSG00000249514,ENSG00000199643,ENSG00000248826,ENSG00000276426
chr5	91219021	91219566	5:91219021-91219566	ENSG00000249514,ENSG00000212930,ENSG00000251093,ENSG00000199643,ENSG00000113369,ENSG00000281357,ENSG00000286121,ENSG00000248826,ENSG00000276426,ENSG00000250049,ENSG00000249776,ENSG00000248950
chr5	91231228	91231491	5:91231228-91231491	ENSG00000212930,ENSG00000251093,ENSG00000199643,ENSG00000113369,ENSG00000286121
chr5	91280156	91280917	5:91280156-91280917	ENSG00000248323,ENSG00000199643,ENSG00000234292,ENSG00000286638,ENSG00000277001,ENSG00000113369,ENSG00000281357
chr5	91301289	91301942	5:91301289-91301942	ENSG00000248323,ENSG00000199643,ENSG00000277001
chr5	91311519	91312332	5:91311519-91312332	ENSG00000248323,ENSG00000199643,ENSG00000277001,ENSG00000113369
chr5	91314196	91314636	5:91314196-91314636	ENSG00000248323,ENSG00000277001
chr5	91332204	91332445	5:91332204-91332445	-
chr5	91354862	91355457	5:91354862-91355457	ENSG00000248323,ENSG00000199643,ENSG00000277001,ENSG00000240388,ENSG00000241059,ENSG00000113369,ENSG00000248826,ENSG00000276426,ENSG00000250049
chr5	91380022	91381152	5:91380022-91381152	ENSG00000248323,ENSG00000251093,ENSG00000199643,ENSG00000234292,ENSG00000286638,ENSG00000277001,ENSG00000113369,ENSG00000281357
chr5	91383268	91383664	5:91383268-91383664	ENSG00000113369,ENSG00000281357
chr5	91469177	91470133	5:91469177-91470133	ENSG00000253321,ENSG00000281357,ENSG00000251356,ENSG00000286121,ENSG00000248826,ENSG00000276426,ENSG00000250049,ENSG00000249776,ENSG00000249169,ENSG00000249984,ENSG00000248588,ENSG00000248950,ENSG00000249958,ENSG00000248528,ENSG00000251361,ENSG00000286509,ENSG00000213730
chr5	93570411	93570663	5:93570411-93570663	ENSG00000249984,ENSG00000248588,ENSG00000249958,ENSG00000248528,ENSG00000251361,ENSG00000286509,ENSG00000213730,ENSG00000237187,ENSG00000175745,ENSG00000248483,ENSG00000272406,ENSG00000287447
chr5	93581295	93581533	5:93581295-93581533	ENSG00000286509,ENSG00000237187,ENSG00000175745,ENSG00000287447
chr5	93584178	93584565	5:93584178-93584565	ENSG00000248528,ENSG00000251361,ENSG00000286509,ENSG00000237187,ENSG00000175745,ENSG00000287447
chr5	93596965	93597505	5:93596965-93597505	ENSG00000249776,ENSG00000249169,ENSG00000249984,ENSG00000248588,ENSG00000248950,ENSG00000249958,ENSG00000248528,ENSG00000251361,ENSG00000286509,ENSG00000213730,ENSG00000237187,ENSG00000175745,ENSG00000278905,ENSG00000249353,ENSG00000248483,ENSG00000272406,ENSG00000287447,ENSG00000251023
chr5	93620619	93621046	5:93620619-93621046	ENSG00000250049,ENSG00000249776,ENSG00000249169,ENSG00000249984,ENSG00000248588,ENSG00000248950,ENSG00000249958,ENSG00000248528,ENSG00000251361,ENSG00000286509,ENSG00000213730,ENSG00000237187,ENSG00000175745,ENSG00000278905,ENSG00000284336,ENSG00000287180,ENSG00000249353,ENSG00000248483,ENSG00000272406,ENSG00000287447,ENSG00000251023
chr5	94111238	94111960	5:94111238-94111960	ENSG00000248826,ENSG00000276426,ENSG00000250049,ENSG00000249776,ENSG00000249169,ENSG00000249984,ENSG00000248588,ENSG00000248950,ENSG00000249958,ENSG00000248528,ENSG00000251361,ENSG00000286509,ENSG00000213730,ENSG00000113391,ENSG00000249353,ENSG00000248483,ENSG00000272406,ENSG00000287447,ENSG00000251023,ENSG00000286577,ENSG00000243806,ENSG00000276514
chr5	94245828	94246386	5:94245828-94246386	ENSG00000250049,ENSG00000249776,ENSG00000249169,ENSG00000249984,ENSG00000248588,ENSG00000248950,ENSG00000249958,ENSG00000248528,ENSG00000251361,ENSG00000286509,ENSG00000213730,ENSG00000249353,ENSG00000248483,ENSG00000272406,ENSG00000287447,ENSG00000251023,ENSG00000276514
chr5	94376687	94377188	5:94376687-94377188	ENSG00000250049,ENSG00000249776,ENSG00000249169,ENSG00000249984,ENSG00000248588,ENSG00000248950,ENSG00000249958,ENSG00000248528,ENSG00000251361,ENSG00000286509,ENSG00000213730,ENSG00000249353,ENSG00000248483,ENSG00000272406,ENSG00000287447,ENSG00000251023,ENSG00000243806,ENSG00000276514
chr5	94433296	94433896	5:94433296-94433896	ENSG00000250049,ENSG00000249776,ENSG00000249169,ENSG00000249984,ENSG00000248588,ENSG00000248950,ENSG00000249958,ENSG00000248528,ENSG00000251361,ENSG00000286509,ENSG00000213730,ENSG00000249353,ENSG00000248483,ENSG00000272406,ENSG00000287447,ENSG00000251023,ENSG00000243806,ENSG00000276514,ENSG00000153347,ENSG00000225165
chr5	94544063	94544511	5:94544063-94544511	ENSG00000250049,ENSG00000249776,ENSG00000249169,ENSG00000249984,ENSG00000248588,ENSG00000248950,ENSG00000249958,ENSG00000248528,ENSG00000251361,ENSG00000286509,ENSG00000213730,ENSG00000249353,ENSG00000248483,ENSG00000272406,ENSG00000287447,ENSG00000251023,ENSG00000251544,ENSG00000254132,ENSG00000251340,ENSG00000243806,ENSG00000276514
chr5	94545861	94546422	5:94545861-94546422	ENSG00000250049,ENSG00000249776,ENSG00000249169,ENSG00000249984,ENSG00000248588,ENSG00000248950,ENSG00000249958,ENSG00000248528,ENSG00000251361,ENSG00000286509,ENSG00000213730,ENSG00000249353,ENSG00000248483,ENSG00000272406,ENSG00000287447,ENSG00000251023,ENSG00000251544,ENSG00000254132,ENSG00000251340,ENSG00000243806,ENSG00000276514
chr5	94568010	94568372	5:94568010-94568372	-
chr5	94568920	94569935	5:94568920-94569935	-
chr5	94570595	94570856	5:94570595-94570856	ENSG00000251544,ENSG00000254132,ENSG00000251340
chr5	94595558	94595744	5:94595558-94595744	ENSG00000250049,ENSG00000249776,ENSG00000249169,ENSG00000249958,ENSG00000213730,ENSG00000249353,ENSG00000248483,ENSG00000272406,ENSG00000232578,ENSG00000243806
chr5	94602575	94602881	5:94602575-94602881	ENSG00000249776,ENSG00000249169,ENSG00000249984,ENSG00000248950,ENSG00000249958,ENSG00000251361,ENSG00000286509,ENSG00000213730,ENSG00000249353,ENSG00000251023,ENSG00000185261,ENSG00000251544,ENSG00000254132,ENSG00000251340,ENSG00000232578,ENSG00000270133,ENSG00000133302,ENSG00000243806,ENSG00000276514
chr5	94618100	94619087	5:94618100-94619087	ENSG00000249776,ENSG00000249169,ENSG00000249984,ENSG00000248528,ENSG00000251361,ENSG00000286509,ENSG00000213730,ENSG00000249353,ENSG00000248483,ENSG00000272406,ENSG00000251023,ENSG00000185261,ENSG00000270133,ENSG00000133302,ENSG00000243806,ENSG00000276514
chr5	94793476	94793716	5:94793476-94793716	ENSG00000248528,ENSG00000248483,ENSG00000272406,ENSG00000251023,ENSG00000249175,ENSG00000243806,ENSG00000276514
chr5	95027398	95027899	5:95027398-95027899	ENSG00000249169,ENSG00000248588,ENSG00000248950,ENSG00000248528,ENSG00000286509,ENSG00000213730,ENSG00000251023,ENSG00000175471,ENSG00000243806,ENSG00000276514,ENSG00000249545,ENSG00000153347,ENSG00000225165
chr5	95036230	95036524	5:95036230-95036524	ENSG00000276514,ENSG00000249545
chr5	95081424	95082032	5:95081424-95082032	ENSG00000175471,ENSG00000249545
chr5	95087100	95087391	5:95087100-95087391	ENSG00000175471
chr5	95087649	95088285	5:95087649-95088285	ENSG00000175471
chr5	95261357	95261967	5:95261357-95261967	ENSG00000248588,ENSG00000248950,ENSG00000249958,ENSG00000248528,ENSG00000251361,ENSG00000286509,ENSG00000213730,ENSG00000249353,ENSG00000248483,ENSG00000272406,ENSG00000287447,ENSG00000251023,ENSG00000175471,ENSG00000243806,ENSG00000276514,ENSG00000249545,ENSG00000153347,ENSG00000225165,ENSG00000212259
chr5	95273984	95274302	5:95273984-95274302	ENSG00000248588,ENSG00000249958,ENSG00000175471,ENSG00000243806,ENSG00000276514,ENSG00000249545,ENSG00000153347,ENSG00000225165
chr5	95283897	95284833	5:95283897-95284833	ENSG00000175471,ENSG00000276514,ENSG00000249545,ENSG00000153347,ENSG00000225165,ENSG00000212259
chr5	95554613	95555477	5:95554613-95555477	ENSG00000153347,ENSG00000225165,ENSG00000198677,ENSG00000212259,ENSG00000164291
chr5	95620418	95621419	5:95620418-95621419	ENSG00000225165,ENSG00000212259,ENSG00000178015,ENSG00000145757
chr5	95632114	95632357	5:95632114-95632357	ENSG00000225165,ENSG00000198677,ENSG00000212259,ENSG00000178015,ENSG00000175449,ENSG00000145757,ENSG00000175426
chr5	95646632	95647184	5:95646632-95647184	ENSG00000198677,ENSG00000212259,ENSG00000175449,ENSG00000145757,ENSG00000250240,ENSG00000272021
chr5	95731197	95731724	5:95731197-95731724	ENSG00000145757,ENSG00000250240,ENSG00000164292
chr5	95738178	95738406	5:95738178-95738406	ENSG00000145757,ENSG00000250240,ENSG00000164292
chr5	95760339	95761017	5:95760339-95761017	ENSG00000145757,ENSG00000164292,ENSG00000251348
chr5	95779258	95779858	5:95779258-95779858	ENSG00000145757,ENSG00000164292,ENSG00000251348,ENSG00000272021
chr5	95780832	95781431	5:95780832-95781431	ENSG00000145757,ENSG00000164292,ENSG00000272021
chr5	95808667	95809157	5:95808667-95809157	ENSG00000212259,ENSG00000145757,ENSG00000164292,ENSG00000173221,ENSG00000251000,ENSG00000272021,ENSG00000175426
chr5	95818130	95818708	5:95818130-95818708	ENSG00000145757,ENSG00000173221
chr5	95822990	95823207	5:95822990-95823207	ENSG00000173221
chr5	95823877	95824380	5:95823877-95824380	ENSG00000145757,ENSG00000173221,ENSG00000251000
chr5	95834613	95835161	5:95834613-95835161	ENSG00000145757,ENSG00000173221,ENSG00000251000,ENSG00000236882,ENSG00000272021
chr5	95843048	95843517	5:95843048-95843517	ENSG00000175449,ENSG00000145757,ENSG00000164292,ENSG00000173221,ENSG00000251000,ENSG00000251409,ENSG00000236882,ENSG00000272021
chr5	95858818	95859230	5:95858818-95859230	ENSG00000145757,ENSG00000251409,ENSG00000236882,ENSG00000272021,ENSG00000250362,ENSG00000250955,ENSG00000213716,ENSG00000175426
chr5	95861408	95861752	5:95861408-95861752	ENSG00000236882,ENSG00000250362
chr5	95870207	95870438	5:95870207-95870438	ENSG00000250362,ENSG00000250955,ENSG00000213716,ENSG00000175426
chr5	95892761	95892944	5:95892761-95892944	ENSG00000118985
chr5	95916119	95916535	5:95916119-95916535	ENSG00000250955,ENSG00000213716,ENSG00000175426
chr5	95924098	95924362	5:95924098-95924362	ENSG00000118985,ENSG00000250955,ENSG00000213716,ENSG00000175426
chr5	95961093	95962386	5:95961093-95962386	ENSG00000118985,ENSG00000251314,ENSG00000250955,ENSG00000213716,ENSG00000175426
chr5	96050088	96050447	5:96050088-96050447	ENSG00000250955,ENSG00000213716,ENSG00000250551
chr5	96070824	96071016	5:96070824-96071016	ENSG00000250955,ENSG00000250551,ENSG00000207578
chr5	96085083	96085395	5:96085083-96085395	ENSG00000250955,ENSG00000213716,ENSG00000207578,ENSG00000206997,ENSG00000249746,ENSG00000175426
chr5	96146535	96146970	5:96146535-96146970	ENSG00000250955,ENSG00000213716,ENSG00000206997,ENSG00000249746,ENSG00000250158,ENSG00000175426
chr5	96151886	96152092	5:96151886-96152092	ENSG00000250955,ENSG00000213716,ENSG00000206997,ENSG00000249746,ENSG00000175426
chr5	96197107	96197580	5:96197107-96197580	ENSG00000206997,ENSG00000249746,ENSG00000250158,ENSG00000175426
chr5	96259385	96259702	5:96259385-96259702	ENSG00000250955,ENSG00000206997,ENSG00000249746,ENSG00000250158,ENSG00000175426
chr5	96297954	96298347	5:96297954-96298347	ENSG00000250955,ENSG00000213716,ENSG00000206997,ENSG00000249746,ENSG00000250158,ENSG00000175426,ENSG00000249761
chr5	96337103	96337363	5:96337103-96337363	ENSG00000250955,ENSG00000249746,ENSG00000175426
chr5	96614173	96614564	5:96614173-96614564	ENSG00000175426,ENSG00000153113,ENSG00000145721
chr5	96649790	96650002	5:96649790-96650002	-
chr5	96661654	96663233	5:96661654-96663233	ENSG00000175426,ENSG00000153113
chr5	96702581	96703140	5:96702581-96703140	ENSG00000153113
chr5	96742447	96742662	5:96742447-96742662	ENSG00000153113,ENSG00000249180
chr5	96743481	96743792	5:96743481-96743792	ENSG00000153113,ENSG00000249180,ENSG00000248734
chr5	96791208	96791424	5:96791208-96791424	ENSG00000164307,ENSG00000248734,ENSG00000272109
chr5	96807381	96808088	5:96807381-96808088	ENSG00000164307,ENSG00000248734,ENSG00000272109,ENSG00000200884,ENSG00000145721
chr5	96816660	96817133	5:96816660-96817133	ENSG00000164307,ENSG00000248734,ENSG00000272109,ENSG00000145721
chr5	96876703	96877035	5:96876703-96877035	ENSG00000247121,ENSG00000164308,ENSG00000145721
chr5	96880233	96881000	5:96880233-96881000	ENSG00000247121,ENSG00000164308,ENSG00000200884,ENSG00000145721
chr5	96896545	96897071	5:96896545-96897071	ENSG00000247121,ENSG00000164308,ENSG00000200884,ENSG00000145721,ENSG00000248758
chr5	96934784	96935576	5:96934784-96935576	ENSG00000248734,ENSG00000247121,ENSG00000113441,ENSG00000227836,ENSG00000200884,ENSG00000145721
chr5	96935797	96936240	5:96935797-96936240	ENSG00000247121,ENSG00000113441,ENSG00000227836,ENSG00000200884,ENSG00000145721
chr5	97009515	97009764	5:97009515-97009764	ENSG00000113441,ENSG00000200884,ENSG00000213701,ENSG00000145721
chr5	97079068	97079538	5:97079068-97079538	ENSG00000213701,ENSG00000251513,ENSG00000145721,ENSG00000248758,ENSG00000248931,ENSG00000249101
chr5	97085789	97086096	5:97085789-97086096	ENSG00000175426,ENSG00000213701,ENSG00000251513,ENSG00000145721,ENSG00000248758,ENSG00000251054,ENSG00000249761,ENSG00000249101,ENSG00000248901,ENSG00000238000,ENSG00000251102
chr5	97163205	97163453	5:97163205-97163453	ENSG00000145721,ENSG00000058729
chr5	97183084	97183914	5:97183084-97183914	ENSG00000145721,ENSG00000058729,ENSG00000206698,ENSG00000286828,ENSG00000248758,ENSG00000251054,ENSG00000251389,ENSG00000286953,ENSG00000248202,ENSG00000248901,ENSG00000279232,ENSG00000250162
chr5	97534228	97534538	5:97534228-97534538	ENSG00000248758,ENSG00000251054,ENSG00000249761,ENSG00000251389,ENSG00000249977,ENSG00000250331,ENSG00000248931,ENSG00000251193,ENSG00000286953,ENSG00000248202,ENSG00000249101,ENSG00000248901,ENSG00000249135,ENSG00000238000,ENSG00000176183,ENSG00000250221,ENSG00000251102,ENSG00000251553,ENSG00000279232,ENSG00000250162,ENSG00000206356
chr5	97548063	97548337	5:97548063-97548337	ENSG00000248758,ENSG00000251054,ENSG00000249761,ENSG00000251389,ENSG00000249977,ENSG00000250331,ENSG00000248931,ENSG00000251193,ENSG00000286953,ENSG00000248202,ENSG00000249101,ENSG00000248901,ENSG00000249135,ENSG00000238000,ENSG00000176183,ENSG00000251102,ENSG00000251553,ENSG00000279232,ENSG00000250162
chr5	98410660	98410913	5:98410660-98410913	ENSG00000249761,ENSG00000251389,ENSG00000248931,ENSG00000251193,ENSG00000286953,ENSG00000248202,ENSG00000249101,ENSG00000248901,ENSG00000249135,ENSG00000238000,ENSG00000176183,ENSG00000250221,ENSG00000250830,ENSG00000249990,ENSG00000249448,ENSG00000251102,ENSG00000251553,ENSG00000227762
chr5	98773464	98774244	5:98773464-98774244	ENSG00000251054,ENSG00000286953,ENSG00000248202,ENSG00000249101,ENSG00000248901,ENSG00000249135,ENSG00000238000,ENSG00000176183,ENSG00000251102,ENSG00000251553,ENSG00000174136,ENSG00000246763,ENSG00000279232,ENSG00000250162
chr5	98911381	98911797	5:98911381-98911797	ENSG00000248901,ENSG00000251553,ENSG00000279232,ENSG00000250162,ENSG00000153922,ENSG00000222610,ENSG00000248489,ENSG00000249515
chr5	98928590	98929852	5:98928590-98929852	ENSG00000286953,ENSG00000248202,ENSG00000248901,ENSG00000249135,ENSG00000238000,ENSG00000176183,ENSG00000251553,ENSG00000279232,ENSG00000250162,ENSG00000153922,ENSG00000222610,ENSG00000248489,ENSG00000200351,ENSG00000241597
chr5	98933538	98933754	5:98933538-98933754	ENSG00000153922,ENSG00000222610,ENSG00000248489,ENSG00000200351,ENSG00000241597
chr5	98941580	98941980	5:98941580-98941980	ENSG00000251389,ENSG00000286953,ENSG00000248202,ENSG00000249101,ENSG00000248901,ENSG00000249135,ENSG00000238000,ENSG00000176183,ENSG00000251102,ENSG00000251553,ENSG00000279232,ENSG00000250162,ENSG00000153922,ENSG00000222610,ENSG00000248489,ENSG00000200351,ENSG00000241597,ENSG00000249444,ENSG00000227762,ENSG00000249515,ENSG00000248236,ENSG00000248928
chr5	98989751	98990171	5:98989751-98990171	ENSG00000248758,ENSG00000251054,ENSG00000249761,ENSG00000251389,ENSG00000248931,ENSG00000251193,ENSG00000286953,ENSG00000248202,ENSG00000249101,ENSG00000248901,ENSG00000249135,ENSG00000238000,ENSG00000176183,ENSG00000250221,ENSG00000251102,ENSG00000251553,ENSG00000279232,ENSG00000250162,ENSG00000153922,ENSG00000222610,ENSG00000241597,ENSG00000249444,ENSG00000249515,ENSG00000248236,ENSG00000248928,ENSG00000199378,ENSG00000270232,ENSG00000270230,ENSG00000271687,ENSG00000270906,ENSG00000270350,ENSG00000271480,ENSG00000270388,ENSG00000270307,ENSG00000270225,ENSG00000271207,ENSG00000207077,ENSG00000275374
chr5	99027120	99027580	5:99027120-99027580	ENSG00000248758,ENSG00000251054,ENSG00000249761,ENSG00000251389,ENSG00000248931,ENSG00000251193,ENSG00000286953,ENSG00000248202,ENSG00000249101,ENSG00000248901,ENSG00000249135,ENSG00000238000,ENSG00000176183,ENSG00000251102,ENSG00000251553,ENSG00000279232,ENSG00000250162,ENSG00000153922,ENSG00000222610,ENSG00000248489,ENSG00000241597,ENSG00000206356,ENSG00000249515,ENSG00000248236,ENSG00000248928,ENSG00000199378
chr5	99032656	99032903	5:99032656-99032903	ENSG00000238000,ENSG00000251102,ENSG00000251553,ENSG00000279232,ENSG00000250162,ENSG00000153922,ENSG00000222610,ENSG00000248489,ENSG00000206356
chr5	99315564	99316105	5:99315564-99316105	ENSG00000249761,ENSG00000251389,ENSG00000248931,ENSG00000251193,ENSG00000286953,ENSG00000248202,ENSG00000249101,ENSG00000248901,ENSG00000249135,ENSG00000238000,ENSG00000176183,ENSG00000250221,ENSG00000251102,ENSG00000251553,ENSG00000250162,ENSG00000249444,ENSG00000206356,ENSG00000227762,ENSG00000249515,ENSG00000248236,ENSG00000248928,ENSG00000249963,ENSG00000199378,ENSG00000270232,ENSG00000270230,ENSG00000271687,ENSG00000270906,ENSG00000270350,ENSG00000271480,ENSG00000270388,ENSG00000270307,ENSG00000270225,ENSG00000271207,ENSG00000274455,ENSG00000207077,ENSG00000275374,ENSG00000273957,ENSG00000277506
chr5	99955626	99955837	5:99955626-99955837	ENSG00000249444,ENSG00000206356,ENSG00000227762,ENSG00000249515,ENSG00000248236,ENSG00000248928,ENSG00000250391,ENSG00000249963,ENSG00000199378,ENSG00000270232,ENSG00000270230,ENSG00000271687,ENSG00000270906,ENSG00000270350,ENSG00000271480,ENSG00000270388,ENSG00000270307,ENSG00000270225,ENSG00000271207,ENSG00000274455,ENSG00000207077,ENSG00000273957,ENSG00000277506
chr5	100047550	100047983	5:100047550-100047983	-
chr5	100049401	100049598	5:100049401-100049598	-
chr5	100052282	100052558	5:100052282-100052558	-
chr5	100053583	100053906	5:100053583-100053906	-
chr5	100398938	100399377	5:100398938-100399377	ENSG00000270906,ENSG00000270350,ENSG00000271480,ENSG00000270388,ENSG00000270307,ENSG00000270225,ENSG00000207077,ENSG00000275374,ENSG00000273957,ENSG00000249787,ENSG00000277506
chr5	100469831	100470032	5:100469831-100470032	ENSG00000206356,ENSG00000249515,ENSG00000248236,ENSG00000248928,ENSG00000199378,ENSG00000270232,ENSG00000270230,ENSG00000271687,ENSG00000270906,ENSG00000270350,ENSG00000271480,ENSG00000270388,ENSG00000270307,ENSG00000270225,ENSG00000271207,ENSG00000207077,ENSG00000275374,ENSG00000273957,ENSG00000277506,ENSG00000251261
chr5	100535032	100536020	5:100535032-100536020	ENSG00000206356,ENSG00000270906,ENSG00000270350,ENSG00000271480,ENSG00000270388,ENSG00000270307,ENSG00000270225,ENSG00000275374,ENSG00000273957,ENSG00000247877,ENSG00000174132,ENSG00000277506
chr5	100667145	100667660	5:100667145-100667660	ENSG00000251102,ENSG00000249444,ENSG00000206356,ENSG00000227762,ENSG00000249515,ENSG00000248236,ENSG00000248928,ENSG00000249963,ENSG00000199378,ENSG00000270232,ENSG00000270230,ENSG00000271687,ENSG00000270906,ENSG00000270350,ENSG00000271480,ENSG00000270388,ENSG00000270307,ENSG00000270225,ENSG00000271207,ENSG00000274455,ENSG00000207077,ENSG00000275374,ENSG00000273957,ENSG00000250806,ENSG00000207269,ENSG00000277506,ENSG00000251261,ENSG00000249495
chr5	100706860	100707266	5:100706860-100707266	ENSG00000227762,ENSG00000249515,ENSG00000248236,ENSG00000248928,ENSG00000249963,ENSG00000199378,ENSG00000270232,ENSG00000270230,ENSG00000271687,ENSG00000270906,ENSG00000270350,ENSG00000271480,ENSG00000270388,ENSG00000270307,ENSG00000270225,ENSG00000271207,ENSG00000274455,ENSG00000207077,ENSG00000273957,ENSG00000250806,ENSG00000207269,ENSG00000277506,ENSG00000251261,ENSG00000249495
chr5	100776330	100776602	5:100776330-100776602	ENSG00000275374,ENSG00000207269,ENSG00000277506
chr5	100777723	100778050	5:100777723-100778050	ENSG00000249963,ENSG00000270906,ENSG00000270350,ENSG00000271480,ENSG00000270388,ENSG00000270307,ENSG00000270225,ENSG00000274455,ENSG00000207077,ENSG00000275374,ENSG00000207269,ENSG00000221263,ENSG00000277506
chr5	100780046	100780546	5:100780046-100780546	ENSG00000249444,ENSG00000206356,ENSG00000227762,ENSG00000249515,ENSG00000248236,ENSG00000248928,ENSG00000199378,ENSG00000270232,ENSG00000270230,ENSG00000271687,ENSG00000270906,ENSG00000270350,ENSG00000271480,ENSG00000270388,ENSG00000270307,ENSG00000270225,ENSG00000207077,ENSG00000275374,ENSG00000273957,ENSG00000207269,ENSG00000221263,ENSG00000277506,ENSG00000251261,ENSG00000249495
chr5	100826215	100826449	5:100826215-100826449	ENSG00000248236,ENSG00000248928,ENSG00000199378,ENSG00000270906,ENSG00000270350,ENSG00000271480,ENSG00000270388,ENSG00000270307,ENSG00000270225,ENSG00000271207,ENSG00000274455,ENSG00000275374,ENSG00000273957,ENSG00000207269,ENSG00000221263,ENSG00000277506,ENSG00000251261
chr5	100828040	100828552	5:100828040-100828552	ENSG00000248236,ENSG00000248928,ENSG00000199378,ENSG00000270906,ENSG00000270350,ENSG00000271480,ENSG00000270388,ENSG00000270307,ENSG00000270225,ENSG00000271207,ENSG00000274455,ENSG00000275374,ENSG00000273957,ENSG00000207269,ENSG00000221263,ENSG00000277506,ENSG00000251261
chr5	100840339	100840962	5:100840339-100840962	ENSG00000206356,ENSG00000227762,ENSG00000249515,ENSG00000248236,ENSG00000248928,ENSG00000249963,ENSG00000199378,ENSG00000270232,ENSG00000270230,ENSG00000271687,ENSG00000270906,ENSG00000270350,ENSG00000271480,ENSG00000270388,ENSG00000270307,ENSG00000270225,ENSG00000271207,ENSG00000207077,ENSG00000273957,ENSG00000207269,ENSG00000221263,ENSG00000277506,ENSG00000251261
chr5	100852933	100853521	5:100852933-100853521	ENSG00000251102,ENSG00000249444,ENSG00000206356,ENSG00000249515,ENSG00000248236,ENSG00000248928,ENSG00000249963,ENSG00000199378,ENSG00000270232,ENSG00000270230,ENSG00000271687,ENSG00000270906,ENSG00000270350,ENSG00000271480,ENSG00000270388,ENSG00000270307,ENSG00000270225,ENSG00000271207,ENSG00000274455,ENSG00000207077,ENSG00000275374,ENSG00000273957,ENSG00000207269,ENSG00000113532,ENSG00000221263,ENSG00000277506,ENSG00000251261,ENSG00000249495
chr5	100890520	100891173	5:100890520-100891173	ENSG00000206356,ENSG00000207077,ENSG00000275374,ENSG00000207269,ENSG00000113532,ENSG00000277506
chr5	100900853	100901137	5:100900853-100901137	ENSG00000206356,ENSG00000113532
chr5	100901862	100902545	5:100901862-100902545	ENSG00000206356,ENSG00000227762,ENSG00000275374,ENSG00000207269,ENSG00000113532
chr5	100903174	100903449	5:100903174-100903449	ENSG00000206356,ENSG00000113532
chr5	102211126	102211465	5:102211126-102211465	ENSG00000207077,ENSG00000277506,ENSG00000251261,ENSG00000249495,ENSG00000199786,ENSG00000248261,ENSG00000205359,ENSG00000250958,ENSG00000250682,ENSG00000247402,ENSG00000286338,ENSG00000175749,ENSG00000283462,ENSG00000201910,ENSG00000239808
chr5	102277196	102277531	5:102277196-102277531	ENSG00000277506,ENSG00000251261,ENSG00000249495,ENSG00000199786,ENSG00000248261,ENSG00000173930,ENSG00000205359,ENSG00000250958,ENSG00000250682,ENSG00000247402,ENSG00000286338,ENSG00000175749,ENSG00000283462,ENSG00000251026,ENSG00000201910,ENSG00000239808,ENSG00000251574,ENSG00000278958,ENSG00000253776
chr5	102283443	102283667	5:102283443-102283667	ENSG00000277506,ENSG00000251261,ENSG00000249495,ENSG00000199786,ENSG00000248261,ENSG00000173930,ENSG00000205359,ENSG00000250958,ENSG00000250682,ENSG00000247402,ENSG00000286338,ENSG00000283462,ENSG00000201910,ENSG00000239808,ENSG00000253776,ENSG00000252881
chr5	102286448	102286845	5:102286448-102286845	ENSG00000275374,ENSG00000273957,ENSG00000277506,ENSG00000251261,ENSG00000249495,ENSG00000199786,ENSG00000248261,ENSG00000173930,ENSG00000222987,ENSG00000205359,ENSG00000249017,ENSG00000250958,ENSG00000250682,ENSG00000247402,ENSG00000286338,ENSG00000175749,ENSG00000283462,ENSG00000201910,ENSG00000239808,ENSG00000251574,ENSG00000278958,ENSG00000253776,ENSG00000252881
chr5	102296102	102297026	5:102296102-102297026	ENSG00000277506,ENSG00000251261,ENSG00000249495,ENSG00000199786,ENSG00000248261,ENSG00000173930,ENSG00000222987,ENSG00000205359,ENSG00000249017,ENSG00000250958,ENSG00000250682,ENSG00000247402,ENSG00000286338,ENSG00000175749,ENSG00000283462,ENSG00000251026,ENSG00000201910,ENSG00000239808,ENSG00000251574,ENSG00000278958,ENSG00000253776,ENSG00000252881
chr5	102523565	102524024	5:102523565-102524024	ENSG00000251261,ENSG00000249495,ENSG00000199786,ENSG00000248261,ENSG00000205359,ENSG00000249017,ENSG00000250958,ENSG00000250682,ENSG00000247402,ENSG00000286338,ENSG00000175749,ENSG00000226926,ENSG00000248757,ENSG00000283462,ENSG00000251026,ENSG00000201910,ENSG00000239808,ENSG00000278958,ENSG00000253776,ENSG00000252881
chr5	102531539	102531898	5:102531539-102531898	ENSG00000277506,ENSG00000251261,ENSG00000249495,ENSG00000199786,ENSG00000248261,ENSG00000205359,ENSG00000249017,ENSG00000250958,ENSG00000250682,ENSG00000247402,ENSG00000286338,ENSG00000175749,ENSG00000226926,ENSG00000248757,ENSG00000283462,ENSG00000251026,ENSG00000201910,ENSG00000239808,ENSG00000278958,ENSG00000253584
chr5	102754822	102755329	5:102754822-102755329	ENSG00000250682,ENSG00000286338,ENSG00000145730,ENSG00000175749
chr5	102755788	102756163	5:102755788-102756163	ENSG00000250682,ENSG00000286338,ENSG00000145730,ENSG00000175749
chr5	102781981	102782469	5:102781981-102782469	ENSG00000250958,ENSG00000250682,ENSG00000247402,ENSG00000286338,ENSG00000175749
chr5	102855793	102856172	5:102855793-102856172	ENSG00000250958,ENSG00000250682,ENSG00000247402,ENSG00000286338,ENSG00000145730,ENSG00000175749
chr5	102865440	102866460	5:102865440-102866460	ENSG00000250958,ENSG00000250682,ENSG00000247402,ENSG00000286338,ENSG00000145730,ENSG00000175749,ENSG00000251026
chr5	103119840	103120550	5:103119840-103120550	ENSG00000250958,ENSG00000250682,ENSG00000247402,ENSG00000286338,ENSG00000175749,ENSG00000145723,ENSG00000145725,ENSG00000248757,ENSG00000283462,ENSG00000251026,ENSG00000201910,ENSG00000239808
chr5	103224599	103224790	5:103224599-103224790	ENSG00000250958,ENSG00000250682,ENSG00000247402,ENSG00000286338,ENSG00000175749,ENSG00000250567,ENSG00000226926,ENSG00000248757,ENSG00000283462,ENSG00000251026,ENSG00000201910,ENSG00000239808,ENSG00000251574,ENSG00000278958,ENSG00000253776,ENSG00000252881
chr5	103258427	103259460	5:103258427-103259460	ENSG00000250682,ENSG00000247402,ENSG00000286338,ENSG00000175749,ENSG00000248203,ENSG00000181751,ENSG00000250567,ENSG00000226926,ENSG00000248757,ENSG00000283462,ENSG00000251026,ENSG00000201910,ENSG00000239808,ENSG00000251574,ENSG00000278958,ENSG00000253776,ENSG00000252881
chr5	103393223	103393815	5:103393223-103393815	ENSG00000250958,ENSG00000250682,ENSG00000247402,ENSG00000286338,ENSG00000175749,ENSG00000250567,ENSG00000226926,ENSG00000248757,ENSG00000283462,ENSG00000251026,ENSG00000201910,ENSG00000239808,ENSG00000251574,ENSG00000278958,ENSG00000253776,ENSG00000252881,ENSG00000253584,ENSG00000232159
chr5	103562224	103562580	5:103562224-103562580	ENSG00000226926,ENSG00000248757,ENSG00000112874,ENSG00000283462,ENSG00000251026,ENSG00000201910,ENSG00000239808,ENSG00000251574,ENSG00000278958,ENSG00000253776,ENSG00000252881
chr5	105604644	105604830	5:105604644-105604830	ENSG00000283462,ENSG00000251026,ENSG00000201910,ENSG00000239808,ENSG00000251574,ENSG00000278958,ENSG00000253776,ENSG00000252881,ENSG00000253584,ENSG00000232159,ENSG00000201790,ENSG00000251204
chr5	106553147	106553506	5:106553147-106553506	ENSG00000201910,ENSG00000239808,ENSG00000251574,ENSG00000278958,ENSG00000253776,ENSG00000252881,ENSG00000253584,ENSG00000232159,ENSG00000201790,ENSG00000251204,ENSG00000250145,ENSG00000252337,ENSG00000251027
chr5	106894859	106895236	5:106894859-106895236	ENSG00000251574,ENSG00000278958,ENSG00000253776,ENSG00000252881,ENSG00000253584,ENSG00000232159,ENSG00000201790,ENSG00000251204,ENSG00000250145,ENSG00000251027,ENSG00000250273,ENSG00000248827,ENSG00000239708,ENSG00000251732
chr5	107294231	107294415	5:107294231-107294415	ENSG00000251574,ENSG00000253584,ENSG00000232159,ENSG00000201790,ENSG00000251204,ENSG00000251027,ENSG00000250273,ENSG00000248827,ENSG00000239708,ENSG00000251732
chr5	107362031	107362314	5:107362031-107362314	ENSG00000251574,ENSG00000253584,ENSG00000232159,ENSG00000201790,ENSG00000251204,ENSG00000251027,ENSG00000250273,ENSG00000184349,ENSG00000248827,ENSG00000239708,ENSG00000251732
chr5	107365757	107366007	5:107365757-107366007	ENSG00000251574,ENSG00000253584,ENSG00000201790,ENSG00000251204,ENSG00000251027,ENSG00000250273,ENSG00000184349,ENSG00000239708,ENSG00000251732
chr5	107389190	107390111	5:107389190-107390111	ENSG00000253584,ENSG00000232159,ENSG00000201790,ENSG00000251204,ENSG00000251027,ENSG00000250273,ENSG00000184349,ENSG00000239708,ENSG00000251732
chr5	107469450	107469797	5:107469450-107469797	ENSG00000251574,ENSG00000253584,ENSG00000232159,ENSG00000201790,ENSG00000251204,ENSG00000251027,ENSG00000250273,ENSG00000184349,ENSG00000239708,ENSG00000251732
chr5	107474840	107475092	5:107474840-107475092	ENSG00000251574,ENSG00000253584,ENSG00000232159,ENSG00000201790,ENSG00000251204,ENSG00000251027,ENSG00000250273,ENSG00000239708,ENSG00000251732
chr5	107486575	107486820	5:107486575-107486820	ENSG00000251574,ENSG00000253584,ENSG00000232159,ENSG00000201790,ENSG00000251204,ENSG00000251027,ENSG00000250273,ENSG00000184349,ENSG00000248827,ENSG00000239708,ENSG00000251732
chr5	107487225	107487503	5:107487225-107487503	ENSG00000232159,ENSG00000201790,ENSG00000251204,ENSG00000251027,ENSG00000250273,ENSG00000239708,ENSG00000251732
chr5	107571947	107572266	5:107571947-107572266	ENSG00000251574,ENSG00000253584,ENSG00000232159,ENSG00000251204,ENSG00000251027,ENSG00000250273,ENSG00000184349,ENSG00000239708,ENSG00000251732
chr5	107709816	107710083	5:107709816-107710083	ENSG00000201790,ENSG00000249959,ENSG00000248827,ENSG00000239708,ENSG00000251732
chr5	107893746	107894105	5:107893746-107894105	ENSG00000251204,ENSG00000248827,ENSG00000239708,ENSG00000251732,ENSG00000176857
chr5	108260527	108260810	5:108260527-108260810	ENSG00000239708,ENSG00000251732,ENSG00000244245,ENSG00000176857
chr5	108381182	108382831	5:108381182-108382831	ENSG00000145743,ENSG00000286503
chr5	108637218	108637449	5:108637218-108637449	ENSG00000251732,ENSG00000244245,ENSG00000249921,ENSG00000250383,ENSG00000207404,ENSG00000250441,ENSG00000206593,ENSG00000176857,ENSG00000286882,ENSG00000249476,ENSG00000248440,ENSG00000214794,ENSG00000254106,ENSG00000221436,ENSG00000207177,ENSG00000270779,ENSG00000248428
chr5	108681426	108681711	5:108681426-108681711	ENSG00000244245,ENSG00000249921,ENSG00000250383,ENSG00000207404,ENSG00000250441,ENSG00000206593,ENSG00000176857,ENSG00000286882,ENSG00000249476
chr5	108727775	108728672	5:108727775-108728672	ENSG00000272523,ENSG00000151422,ENSG00000249921,ENSG00000250383,ENSG00000207404,ENSG00000250441,ENSG00000206593,ENSG00000176857,ENSG00000286882,ENSG00000249476
chr5	108748419	108749321	5:108748419-108749321	ENSG00000244245,ENSG00000272523,ENSG00000151422,ENSG00000249921,ENSG00000250383,ENSG00000207404,ENSG00000250441,ENSG00000206593,ENSG00000176857,ENSG00000286882,ENSG00000249476
chr5	108859117	108859424	5:108859117-108859424	ENSG00000244245,ENSG00000249921,ENSG00000250383,ENSG00000207404,ENSG00000250441,ENSG00000206593,ENSG00000176857,ENSG00000286882,ENSG00000249476,ENSG00000221436
chr5	109341858	109342074	5:109341858-109342074	ENSG00000206593,ENSG00000176857,ENSG00000286882,ENSG00000249476
chr5	109409699	109410701	5:109409699-109410701	ENSG00000244245,ENSG00000249921,ENSG00000207404,ENSG00000250441,ENSG00000206593,ENSG00000176857,ENSG00000286882,ENSG00000249476,ENSG00000198961,ENSG00000248440,ENSG00000202512,ENSG00000249068,ENSG00000221436,ENSG00000270779,ENSG00000248966,ENSG00000248428,ENSG00000251627
chr5	109450309	109450715	5:109450309-109450715	ENSG00000206593,ENSG00000176857,ENSG00000286882,ENSG00000249476,ENSG00000248867
chr5	109468674	109469354	5:109468674-109469354	ENSG00000244245,ENSG00000207404,ENSG00000250441,ENSG00000206593,ENSG00000176857,ENSG00000286882,ENSG00000249476,ENSG00000248867,ENSG00000251367,ENSG00000248876,ENSG00000248440,ENSG00000214794,ENSG00000221436,ENSG00000207177
chr5	109506751	109507000	5:109506751-109507000	ENSG00000244245,ENSG00000206593,ENSG00000286882,ENSG00000248440,ENSG00000214794,ENSG00000221436,ENSG00000248966
chr5	109619006	109619292	5:109619006-109619292	ENSG00000244245,ENSG00000248440,ENSG00000214794,ENSG00000249068,ENSG00000254106,ENSG00000253224,ENSG00000221436,ENSG00000207177,ENSG00000270779,ENSG00000248966
chr5	109654298	109654913	5:109654298-109654913	ENSG00000244245,ENSG00000206593,ENSG00000176857,ENSG00000286882,ENSG00000248440,ENSG00000214794,ENSG00000202512,ENSG00000249068,ENSG00000254106,ENSG00000253224,ENSG00000221436,ENSG00000207177,ENSG00000270779,ENSG00000251627,ENSG00000248268
chr5	109656846	109657273	5:109656846-109657273	ENSG00000244245,ENSG00000206593,ENSG00000176857,ENSG00000286882,ENSG00000248440,ENSG00000214794,ENSG00000112893,ENSG00000202512,ENSG00000249068,ENSG00000254106,ENSG00000253224,ENSG00000221436,ENSG00000207177,ENSG00000270779,ENSG00000248966,ENSG00000248428,ENSG00000251627
chr5	109688804	109690088	5:109688804-109690088	ENSG00000206593,ENSG00000214794,ENSG00000271849,ENSG00000112893,ENSG00000202512,ENSG00000249068,ENSG00000254106,ENSG00000253224,ENSG00000221436,ENSG00000207177,ENSG00000270779
chr5	109743193	109743548	5:109743193-109743548	ENSG00000112893,ENSG00000202512,ENSG00000249068,ENSG00000254106,ENSG00000253224,ENSG00000221436,ENSG00000207177
chr5	109762914	109763286	5:109762914-109763286	ENSG00000112893,ENSG00000202512,ENSG00000249068,ENSG00000254106,ENSG00000253224,ENSG00000221436,ENSG00000207177
chr5	109961785	109962084	5:109961785-109962084	ENSG00000244245,ENSG00000176857,ENSG00000214794,ENSG00000112893,ENSG00000202512,ENSG00000249068,ENSG00000254106,ENSG00000253224,ENSG00000221436,ENSG00000207177,ENSG00000270779,ENSG00000248966,ENSG00000248428,ENSG00000251627,ENSG00000249318,ENSG00000248268
chr5	110000688	110001172	5:110000688-110001172	ENSG00000244245,ENSG00000206593,ENSG00000176857,ENSG00000286882,ENSG00000214794,ENSG00000112893,ENSG00000202512,ENSG00000249068,ENSG00000254106,ENSG00000253224,ENSG00000221436,ENSG00000207177,ENSG00000270779,ENSG00000248966,ENSG00000248428,ENSG00000251627,ENSG00000214784,ENSG00000152495,ENSG00000249318,ENSG00000248268
chr5	110726418	110727096	5:110726418-110727096	ENSG00000186952,ENSG00000207177,ENSG00000164209,ENSG00000270779,ENSG00000248966,ENSG00000248428,ENSG00000251627
chr5	110738697	110739513	5:110738697-110739513	ENSG00000186952,ENSG00000207177,ENSG00000164209,ENSG00000270779,ENSG00000248966,ENSG00000248428,ENSG00000251627
chr5	111076298	111076503	5:111076298-111076503	ENSG00000270779,ENSG00000248966,ENSG00000248428,ENSG00000251627,ENSG00000145777,ENSG00000248268
chr5	111092204	111092744	5:111092204-111092744	ENSG00000270779,ENSG00000248966,ENSG00000248428,ENSG00000251627,ENSG00000145777,ENSG00000253613,ENSG00000134987,ENSG00000214784,ENSG00000152495,ENSG00000249318,ENSG00000248268
chr5	111116499	111116867	5:111116499-111116867	ENSG00000207177,ENSG00000270779,ENSG00000248966,ENSG00000248428,ENSG00000251627,ENSG00000253613,ENSG00000134987,ENSG00000214784,ENSG00000152495,ENSG00000249318,ENSG00000248268
chr5	111158139	111158345	5:111158139-111158345	ENSG00000270779,ENSG00000248428,ENSG00000251627,ENSG00000250728,ENSG00000214784,ENSG00000152495,ENSG00000249318,ENSG00000248268
chr5	111512145	111512976	5:111512145-111512976	ENSG00000214784,ENSG00000152495,ENSG00000249318,ENSG00000248268,ENSG00000164211,ENSG00000246859,ENSG00000249439
chr5	111530270	111530728	5:111530270-111530728	ENSG00000270779,ENSG00000248966,ENSG00000248428,ENSG00000214784,ENSG00000152495,ENSG00000249318,ENSG00000248268,ENSG00000164211,ENSG00000246859,ENSG00000249619,ENSG00000251099,ENSG00000134986,ENSG00000253057,ENSG00000249439,ENSG00000250095,ENSG00000250882,ENSG00000248350,ENSG00000278921
chr5	111550672	111550893	5:111550672-111550893	ENSG00000152495,ENSG00000249318,ENSG00000248268,ENSG00000249619,ENSG00000251099,ENSG00000134986,ENSG00000253057,ENSG00000249439,ENSG00000250095,ENSG00000248430
chr5	111583096	111583334	5:111583096-111583334	ENSG00000152495,ENSG00000249318,ENSG00000248268,ENSG00000249619,ENSG00000251099,ENSG00000253057,ENSG00000249439
chr5	111703507	111703805	5:111703507-111703805	ENSG00000253057,ENSG00000249439
chr5	111757397	111758316	5:111757397-111758316	ENSG00000134986,ENSG00000253057,ENSG00000249439
chr5	111930224	111931413	5:111930224-111931413	ENSG00000248966,ENSG00000152495,ENSG00000253057,ENSG00000249439,ENSG00000250095,ENSG00000248350
chr5	112109550	112109915	5:112109550-112109915	ENSG00000270779,ENSG00000248966,ENSG00000248428,ENSG00000251627,ENSG00000214784,ENSG00000152495,ENSG00000249318,ENSG00000248268,ENSG00000249619,ENSG00000251099,ENSG00000253057,ENSG00000249439,ENSG00000250095,ENSG00000248350,ENSG00000248430,ENSG00000250358,ENSG00000286839
chr5	112146854	112147192	5:112146854-112147192	ENSG00000152495,ENSG00000248268,ENSG00000253057,ENSG00000249439
chr5	112160545	112161095	5:112160545-112161095	ENSG00000248966,ENSG00000214784,ENSG00000152495,ENSG00000249318,ENSG00000248268,ENSG00000249439,ENSG00000224032,ENSG00000238363,ENSG00000250882,ENSG00000248350,ENSG00000278921,ENSG00000248430,ENSG00000250045,ENSG00000212370
chr5	112200125	112200398	5:112200125-112200398	ENSG00000129595,ENSG00000250882,ENSG00000251187,ENSG00000248350,ENSG00000278921,ENSG00000248430
chr5	112208641	112209274	5:112208641-112209274	ENSG00000214784,ENSG00000129595,ENSG00000250882,ENSG00000251187,ENSG00000251076,ENSG00000248350,ENSG00000278921,ENSG00000248430,ENSG00000250358
chr5	112228502	112228841	5:112228502-112228841	ENSG00000129595,ENSG00000251076,ENSG00000248350,ENSG00000278921,ENSG00000248430
chr5	112523749	112524129	5:112523749-112524129	ENSG00000248350,ENSG00000278921,ENSG00000248430,ENSG00000251014,ENSG00000250358,ENSG00000250045,ENSG00000212370,ENSG00000286839
chr5	112533465	112533746	5:112533465-112533746	ENSG00000248350,ENSG00000278921,ENSG00000248430,ENSG00000251014,ENSG00000250358,ENSG00000250045,ENSG00000212370,ENSG00000258864,ENSG00000286839
chr5	112707178	112708054	5:112707178-112708054	ENSG00000248350,ENSG00000278921,ENSG00000248430,ENSG00000251014,ENSG00000250358,ENSG00000134982,ENSG00000250045,ENSG00000212370,ENSG00000258864
chr5	112737205	112737943	5:112737205-112737943	ENSG00000251014,ENSG00000250358,ENSG00000134982,ENSG00000250045,ENSG00000212370
chr5	112848205	112848676	5:112848205-112848676	ENSG00000251014,ENSG00000250358,ENSG00000250045,ENSG00000212370,ENSG00000258864,ENSG00000153037,ENSG00000249947,ENSG00000212643
chr5	112860976	112861545	5:112860976-112861545	ENSG00000250045,ENSG00000212370,ENSG00000258864,ENSG00000153037,ENSG00000249947,ENSG00000212643
chr5	112913316	112913580	5:112913316-112913580	ENSG00000250045,ENSG00000212370,ENSG00000258864,ENSG00000129625,ENSG00000249947,ENSG00000212643
chr5	112921429	112922474	5:112921429-112922474	ENSG00000250045,ENSG00000212370,ENSG00000258864,ENSG00000153037,ENSG00000129625,ENSG00000249947,ENSG00000212643
chr5	112923259	112923820	5:112923259-112923820	ENSG00000250045,ENSG00000212370,ENSG00000129625,ENSG00000249947,ENSG00000212643
chr5	112930013	112930257	5:112930013-112930257	ENSG00000250358,ENSG00000250045,ENSG00000212370,ENSG00000258864,ENSG00000129625,ENSG00000249947,ENSG00000212643,ENSG00000212122
chr5	112963794	112964227	5:112963794-112964227	ENSG00000248350,ENSG00000248430,ENSG00000251014,ENSG00000250358,ENSG00000250045,ENSG00000212370,ENSG00000258864,ENSG00000129625,ENSG00000249947,ENSG00000212643,ENSG00000172795,ENSG00000232633,ENSG00000212122,ENSG00000286839,ENSG00000080709,ENSG00000222706,ENSG00000246316
chr5	112969368	112969884	5:112969368-112969884	ENSG00000250045,ENSG00000212370,ENSG00000249947,ENSG00000212643,ENSG00000172795
chr5	112976363	112977203	5:112976363-112977203	ENSG00000250045,ENSG00000212370,ENSG00000258864,ENSG00000129625,ENSG00000249947,ENSG00000212643,ENSG00000172795,ENSG00000232633,ENSG00000286839,ENSG00000080709
chr5	112995956	112996244	5:112995956-112996244	ENSG00000172795,ENSG00000232633,ENSG00000212122,ENSG00000286839
chr5	113047927	113048258	5:113047927-113048258	ENSG00000232633,ENSG00000212122,ENSG00000286839,ENSG00000080709,ENSG00000222706,ENSG00000251542
chr5	113294563	113294993	5:113294563-113294993	ENSG00000171444,ENSG00000232633,ENSG00000212122,ENSG00000286839,ENSG00000080709,ENSG00000222706
chr5	113489408	113489780	5:113489408-113489780	ENSG00000171444,ENSG00000232633,ENSG00000212122,ENSG00000251741,ENSG00000286839,ENSG00000080709,ENSG00000222706,ENSG00000246316,ENSG00000251542
chr5	113513447	113514209	5:113513447-113514209	ENSG00000232633,ENSG00000212122,ENSG00000251741,ENSG00000047188,ENSG00000286839,ENSG00000080709,ENSG00000222706,ENSG00000246316,ENSG00000251542
chr5	113524887	113525347	5:113524887-113525347	ENSG00000232633,ENSG00000212122,ENSG00000047188,ENSG00000286839,ENSG00000080709,ENSG00000222706,ENSG00000246316,ENSG00000251542
chr5	115068808	115069035	5:115068808-115069035	ENSG00000286839,ENSG00000080709,ENSG00000222706,ENSG00000246316,ENSG00000251542,ENSG00000251132,ENSG00000250242,ENSG00000250472,ENSG00000248709,ENSG00000249150,ENSG00000285809
chr5	115169393	115170500	5:115169393-115170500	ENSG00000286839,ENSG00000080709,ENSG00000222706,ENSG00000246316,ENSG00000251542,ENSG00000251132,ENSG00000250242,ENSG00000152503,ENSG00000250472,ENSG00000249791,ENSG00000248709,ENSG00000251118,ENSG00000222598,ENSG00000287148,ENSG00000250650
chr5	115179452	115179633	5:115179452-115179633	ENSG00000152503,ENSG00000250472,ENSG00000249791
chr5	115179853	115180150	5:115179853-115180150	ENSG00000246316,ENSG00000250242,ENSG00000152503,ENSG00000250472,ENSG00000249791
chr5	115209172	115209625	5:115209172-115209625	ENSG00000286839,ENSG00000080709,ENSG00000222706,ENSG00000246316,ENSG00000251542,ENSG00000251132,ENSG00000250242,ENSG00000152503,ENSG00000250472,ENSG00000249791,ENSG00000164219,ENSG00000250197,ENSG00000248722,ENSG00000249021,ENSG00000248709,ENSG00000251118,ENSG00000222598,ENSG00000129596,ENSG00000287148,ENSG00000248295,ENSG00000185641,ENSG00000212457,ENSG00000232916,ENSG00000250015,ENSG00000248445,ENSG00000197575,ENSG00000251311,ENSG00000249150,ENSG00000250650,ENSG00000250949,ENSG00000243758,ENSG00000285809
chr5	115262195	115262932	5:115262195-115262932	ENSG00000286839,ENSG00000080709,ENSG00000222706,ENSG00000246316,ENSG00000251132,ENSG00000250242,ENSG00000250472,ENSG00000164219,ENSG00000271797,ENSG00000243304,ENSG00000164221,ENSG00000250197,ENSG00000249021,ENSG00000232916
chr5	115271763	115272008	5:115271763-115272008	ENSG00000286839,ENSG00000080709,ENSG00000222706,ENSG00000246316,ENSG00000251132,ENSG00000164219,ENSG00000271797,ENSG00000243304,ENSG00000164221,ENSG00000250197,ENSG00000248709
chr5	115274661	115274961	5:115274661-115274961	ENSG00000222706,ENSG00000164219,ENSG00000271797,ENSG00000243304,ENSG00000164221,ENSG00000250197
chr5	115296047	115296965	5:115296047-115296965	ENSG00000080709,ENSG00000251542,ENSG00000164221,ENSG00000250197,ENSG00000249026,ENSG00000248722,ENSG00000248709,ENSG00000251118,ENSG00000222598
chr5	115484363	115484932	5:115484363-115484932	ENSG00000080709,ENSG00000222706,ENSG00000246316,ENSG00000251542,ENSG00000251132,ENSG00000249026,ENSG00000248722,ENSG00000249944,ENSG00000249433,ENSG00000250444,ENSG00000249021,ENSG00000248709,ENSG00000251118,ENSG00000222598,ENSG00000129596,ENSG00000287148,ENSG00000248295,ENSG00000212457,ENSG00000232916,ENSG00000197575,ENSG00000251311,ENSG00000249150,ENSG00000250650,ENSG00000250949,ENSG00000243758,ENSG00000285809
chr5	115544202	115545141	5:115544202-115545141	ENSG00000286839,ENSG00000080709,ENSG00000222706,ENSG00000246316,ENSG00000251542,ENSG00000250197,ENSG00000249026,ENSG00000248722,ENSG00000249433,ENSG00000250444,ENSG00000145780,ENSG00000243414,ENSG00000249249,ENSG00000249021,ENSG00000248709,ENSG00000251118,ENSG00000222598,ENSG00000129596,ENSG00000287148,ENSG00000248295,ENSG00000212457,ENSG00000232916,ENSG00000250015,ENSG00000248445,ENSG00000197575,ENSG00000251311,ENSG00000249150,ENSG00000250650,ENSG00000250949,ENSG00000243758
chr5	115551398	115551829	5:115551398-115551829	ENSG00000286839,ENSG00000080709,ENSG00000222706,ENSG00000246316,ENSG00000251542,ENSG00000250197,ENSG00000249026,ENSG00000248722,ENSG00000249433,ENSG00000250444,ENSG00000145780,ENSG00000249021,ENSG00000248709,ENSG00000251118,ENSG00000222598,ENSG00000129596,ENSG00000287148,ENSG00000248295,ENSG00000212457,ENSG00000232916,ENSG00000197575,ENSG00000251311,ENSG00000249150,ENSG00000250650,ENSG00000250949,ENSG00000285809
chr5	115599676	115599989	5:115599676-115599989	ENSG00000243414,ENSG00000249249,ENSG00000249021,ENSG00000248709,ENSG00000251118,ENSG00000222598
chr5	115601995	115602576	5:115601995-115602576	ENSG00000243414,ENSG00000249249,ENSG00000249021,ENSG00000248709,ENSG00000251118,ENSG00000222598,ENSG00000129596,ENSG00000197575
chr5	115603766	115604016	5:115603766-115604016	ENSG00000243414,ENSG00000249249,ENSG00000251118,ENSG00000222598
chr5	115625736	115626574	5:115625736-115626574	ENSG00000080709,ENSG00000251542,ENSG00000243414,ENSG00000251201,ENSG00000249249,ENSG00000134970,ENSG00000249021,ENSG00000248709,ENSG00000251118,ENSG00000222598,ENSG00000129596,ENSG00000145782,ENSG00000177879,ENSG00000287148,ENSG00000172901,ENSG00000248295,ENSG00000185641,ENSG00000212457,ENSG00000232916,ENSG00000197575,ENSG00000251311,ENSG00000249150,ENSG00000250949
chr5	115634474	115634919	5:115634474-115634919	ENSG00000251201,ENSG00000134970,ENSG00000249021,ENSG00000248709,ENSG00000251118,ENSG00000222598,ENSG00000129596,ENSG00000145782,ENSG00000287148,ENSG00000248295,ENSG00000185641
chr5	115831217	115831408	5:115831217-115831408	ENSG00000249021,ENSG00000248709,ENSG00000251118,ENSG00000222598,ENSG00000129596,ENSG00000145782,ENSG00000177879
chr5	115841348	115842355	5:115841348-115842355	ENSG00000249021,ENSG00000248709,ENSG00000251118,ENSG00000222598,ENSG00000129596,ENSG00000145782,ENSG00000177879,ENSG00000287148,ENSG00000172901,ENSG00000248295,ENSG00000185641,ENSG00000212457,ENSG00000197575
chr5	116032117	116032444	5:116032117-116032444	ENSG00000249021,ENSG00000248709,ENSG00000251118,ENSG00000222598,ENSG00000129596,ENSG00000287148,ENSG00000172901,ENSG00000248295,ENSG00000268223,ENSG00000185641,ENSG00000212457,ENSG00000232916,ENSG00000197575,ENSG00000251311,ENSG00000249150,ENSG00000250650,ENSG00000250949,ENSG00000285809,ENSG00000248663
chr5	116076581	116076761	5:116076581-116076761	ENSG00000249021,ENSG00000248709,ENSG00000251118,ENSG00000222598,ENSG00000129596,ENSG00000287148,ENSG00000172901,ENSG00000248295,ENSG00000185641,ENSG00000272265,ENSG00000271918,ENSG00000145781,ENSG00000212457,ENSG00000232916,ENSG00000250015,ENSG00000248445,ENSG00000197575,ENSG00000251311,ENSG00000249150,ENSG00000250650,ENSG00000250949,ENSG00000243758,ENSG00000285809,ENSG00000248663
chr5	116084934	116085451	5:116084934-116085451	ENSG00000249021,ENSG00000251118,ENSG00000222598,ENSG00000287148,ENSG00000248295,ENSG00000185641,ENSG00000272265,ENSG00000271918,ENSG00000145781,ENSG00000212457,ENSG00000232916,ENSG00000250015,ENSG00000248445,ENSG00000197575,ENSG00000251311,ENSG00000249150,ENSG00000250650,ENSG00000250949,ENSG00000243758,ENSG00000248663
chr5	116359034	116359243	5:116359034-116359243	ENSG00000248709,ENSG00000287148,ENSG00000212457,ENSG00000232916,ENSG00000250015,ENSG00000248445,ENSG00000239528,ENSG00000197575,ENSG00000251311,ENSG00000249150,ENSG00000250650,ENSG00000250949,ENSG00000243758,ENSG00000285809,ENSG00000248663,ENSG00000249426
chr5	116491941	116492333	5:116491941-116492333	ENSG00000212457,ENSG00000232916,ENSG00000250015,ENSG00000092421,ENSG00000248445,ENSG00000239528,ENSG00000197575,ENSG00000251311,ENSG00000249150,ENSG00000250650,ENSG00000250949,ENSG00000243758,ENSG00000285809
chr5	116574785	116575073	5:116574785-116575073	ENSG00000212457,ENSG00000232916,ENSG00000250015,ENSG00000092421,ENSG00000248445,ENSG00000239528,ENSG00000249167,ENSG00000197575,ENSG00000251311,ENSG00000249150,ENSG00000250650,ENSG00000250949,ENSG00000243758,ENSG00000285809,ENSG00000248663
chr5	117859172	117859468	5:117859172-117859468	ENSG00000232916,ENSG00000197575,ENSG00000251311,ENSG00000249150,ENSG00000250650,ENSG00000250949,ENSG00000243758,ENSG00000285809,ENSG00000248663,ENSG00000251477,ENSG00000249797,ENSG00000249582,ENSG00000250891,ENSG00000250427,ENSG00000249551,ENSG00000286745,ENSG00000249128,ENSG00000238904,ENSG00000249426
chr5	117863800	117864172	5:117863800-117864172	ENSG00000197575,ENSG00000251311,ENSG00000249150,ENSG00000250650,ENSG00000250949,ENSG00000243758,ENSG00000285809,ENSG00000248663,ENSG00000251477,ENSG00000249797,ENSG00000249582,ENSG00000250891,ENSG00000250427,ENSG00000249551,ENSG00000286745,ENSG00000249128,ENSG00000238904,ENSG00000249426
chr5	117888909	117889146	5:117888909-117889146	ENSG00000197575,ENSG00000251311,ENSG00000249150,ENSG00000250650,ENSG00000250949,ENSG00000243758,ENSG00000285809,ENSG00000248663,ENSG00000251477,ENSG00000249797,ENSG00000249582,ENSG00000250891,ENSG00000250427,ENSG00000249551,ENSG00000286745,ENSG00000249128,ENSG00000238904,ENSG00000249426
chr5	118987958	118988804	5:118987958-118988804	ENSG00000251311,ENSG00000250949,ENSG00000243758,ENSG00000285809,ENSG00000248663,ENSG00000250891,ENSG00000250427,ENSG00000249551,ENSG00000286745,ENSG00000249128,ENSG00000238904,ENSG00000249426,ENSG00000169570,ENSG00000197744,ENSG00000283498,ENSG00000249494,ENSG00000223179,ENSG00000172869,ENSG00000248979,ENSG00000206786,ENSG00000264536,ENSG00000133835,ENSG00000213663,ENSG00000249919,ENSG00000164334
chr5	119016458	119016692	5:119016458-119016692	ENSG00000285809,ENSG00000250891,ENSG00000249551,ENSG00000286745,ENSG00000238904,ENSG00000249426,ENSG00000197744,ENSG00000283498,ENSG00000223179,ENSG00000250678,ENSG00000250928,ENSG00000248979,ENSG00000206786,ENSG00000264536,ENSG00000213663
chr5	119032779	119032984	5:119032779-119032984	ENSG00000197744,ENSG00000283498,ENSG00000249494,ENSG00000223179,ENSG00000172869,ENSG00000248979,ENSG00000206786,ENSG00000264536
chr5	119055464	119055849	5:119055464-119055849	ENSG00000286745,ENSG00000249128,ENSG00000238904,ENSG00000249426,ENSG00000223179,ENSG00000248979,ENSG00000206786,ENSG00000264536,ENSG00000249919
chr5	119063677	119064269	5:119063677-119064269	ENSG00000197744,ENSG00000283498,ENSG00000249494,ENSG00000223179,ENSG00000172869,ENSG00000248979,ENSG00000206786,ENSG00000264536
chr5	119070619	119071605	5:119070619-119071605	ENSG00000250891,ENSG00000250427,ENSG00000249551,ENSG00000286745,ENSG00000249128,ENSG00000238904,ENSG00000249426,ENSG00000197744,ENSG00000283498,ENSG00000249494,ENSG00000223179,ENSG00000172869,ENSG00000248979,ENSG00000206786,ENSG00000264536
chr5	119122153	119122566	5:119122153-119122566	ENSG00000172869,ENSG00000248885,ENSG00000248979,ENSG00000206786,ENSG00000264536
chr5	119268053	119269166	5:119268053-119269166	ENSG00000250891,ENSG00000249551,ENSG00000286745,ENSG00000249128,ENSG00000238904,ENSG00000249426,ENSG00000248979,ENSG00000206786,ENSG00000264536,ENSG00000145779,ENSG00000213663,ENSG00000249919
chr5	119290178	119290531	5:119290178-119290531	ENSG00000250650,ENSG00000250891,ENSG00000250427,ENSG00000249551,ENSG00000249128,ENSG00000238904,ENSG00000249426,ENSG00000197744,ENSG00000283498,ENSG00000248979,ENSG00000206786,ENSG00000264536,ENSG00000243333,ENSG00000213663
chr5	119308829	119309175	5:119308829-119309175	ENSG00000249551,ENSG00000286745,ENSG00000249128,ENSG00000238904,ENSG00000249426,ENSG00000248979,ENSG00000206786,ENSG00000264536,ENSG00000243333,ENSG00000213663,ENSG00000249919
chr5	119341530	119341943	5:119341530-119341943	ENSG00000250891,ENSG00000249551,ENSG00000249128,ENSG00000249426,ENSG00000206786,ENSG00000264536,ENSG00000145779,ENSG00000213663
chr5	119343776	119343973	5:119343776-119343973	ENSG00000250891,ENSG00000264536,ENSG00000145779
chr5	119355624	119356315	5:119355624-119356315	ENSG00000264536,ENSG00000145779
chr5	119397742	119397969	5:119397742-119397969	ENSG00000250891,ENSG00000250427,ENSG00000249551,ENSG00000286745,ENSG00000238904,ENSG00000206786,ENSG00000264536,ENSG00000213663,ENSG00000249919
chr5	119411862	119412247	5:119411862-119412247	ENSG00000250891,ENSG00000286745,ENSG00000238904,ENSG00000249426,ENSG00000197744,ENSG00000283498,ENSG00000223179,ENSG00000248979,ENSG00000206786,ENSG00000264536,ENSG00000213663,ENSG00000249919
chr5	119414028	119414378	5:119414028-119414378	ENSG00000250891,ENSG00000249551,ENSG00000286745,ENSG00000238904,ENSG00000249426,ENSG00000197744,ENSG00000283498,ENSG00000223179,ENSG00000248979,ENSG00000206786,ENSG00000264536,ENSG00000213663,ENSG00000249919
chr5	119418172	119418400	5:119418172-119418400	ENSG00000213663
chr5	119420017	119420517	5:119420017-119420517	ENSG00000286745,ENSG00000197744,ENSG00000283498,ENSG00000264536,ENSG00000202092,ENSG00000213663,ENSG00000249919
chr5	119426143	119426324	5:119426143-119426324	ENSG00000286745,ENSG00000249128,ENSG00000249426,ENSG00000197744,ENSG00000283498,ENSG00000206786,ENSG00000264536,ENSG00000202092,ENSG00000133835,ENSG00000213663,ENSG00000249919
chr5	119435491	119435877	5:119435491-119435877	ENSG00000202092,ENSG00000133835,ENSG00000213663,ENSG00000249919
chr5	119452377	119452934	5:119452377-119452934	ENSG00000202092,ENSG00000133835,ENSG00000213663,ENSG00000249919
chr5	119655130	119655383	5:119655130-119655383	ENSG00000181867,ENSG00000279860,ENSG00000248853,ENSG00000251135,ENSG00000250891,ENSG00000249551,ENSG00000286745,ENSG00000249128,ENSG00000238904,ENSG00000249426,ENSG00000213663,ENSG00000249919,ENSG00000164334,ENSG00000250895,ENSG00000234259,ENSG00000270741,ENSG00000222609,ENSG00000248927
chr5	120093003	120093523	5:120093003-120093523	ENSG00000181867,ENSG00000249600,ENSG00000213661,ENSG00000244088,ENSG00000279860,ENSG00000250847,ENSG00000229855,ENSG00000248853,ENSG00000251135,ENSG00000249551,ENSG00000286745,ENSG00000238904,ENSG00000213663,ENSG00000249919,ENSG00000164334,ENSG00000251293,ENSG00000251975,ENSG00000270741,ENSG00000222609,ENSG00000248927
chr5	120099114	120099540	5:120099114-120099540	ENSG00000249600,ENSG00000213661,ENSG00000244088,ENSG00000279860,ENSG00000250847,ENSG00000229855,ENSG00000248853,ENSG00000251135,ENSG00000249551,ENSG00000249128,ENSG00000238904,ENSG00000213663,ENSG00000249919,ENSG00000164334,ENSG00000251293,ENSG00000251975,ENSG00000270741,ENSG00000222609,ENSG00000248927
chr5	120132485	120132745	5:120132485-120132745	ENSG00000181867,ENSG00000249600,ENSG00000244088,ENSG00000279860,ENSG00000250847,ENSG00000229855,ENSG00000248853,ENSG00000251135,ENSG00000213663,ENSG00000164334,ENSG00000251293,ENSG00000251975,ENSG00000270741,ENSG00000222609,ENSG00000248927
chr5	120207197	120207390	5:120207197-120207390	ENSG00000249600,ENSG00000244088,ENSG00000279860,ENSG00000250847,ENSG00000229855,ENSG00000248853,ENSG00000251135,ENSG00000213663,ENSG00000249919,ENSG00000251293,ENSG00000251975,ENSG00000270741,ENSG00000222609,ENSG00000248927
chr5	120258035	120258425	5:120258035-120258425	ENSG00000164185,ENSG00000181867,ENSG00000249600,ENSG00000213661,ENSG00000244088,ENSG00000279860,ENSG00000250847,ENSG00000229855,ENSG00000248853,ENSG00000251135,ENSG00000250891,ENSG00000250427,ENSG00000249551,ENSG00000286745,ENSG00000238904,ENSG00000249426,ENSG00000213663,ENSG00000249919,ENSG00000164334,ENSG00000234259,ENSG00000251293,ENSG00000251975,ENSG00000261036,ENSG00000270741,ENSG00000222609,ENSG00000248927
chr5	120388175	120388806	5:120388175-120388806	ENSG00000287794,ENSG00000249916,ENSG00000250803,ENSG00000164185,ENSG00000247311,ENSG00000181867,ENSG00000249600,ENSG00000213661,ENSG00000244088,ENSG00000279860,ENSG00000250847,ENSG00000229855,ENSG00000248853,ENSG00000251135,ENSG00000250427,ENSG00000249551,ENSG00000286745,ENSG00000249128,ENSG00000238904,ENSG00000249426,ENSG00000213663,ENSG00000249919,ENSG00000164334,ENSG00000234259,ENSG00000251293,ENSG00000251975,ENSG00000261036,ENSG00000270741,ENSG00000222609,ENSG00000248927
chr5	120458097	120458502	5:120458097-120458502	ENSG00000181867,ENSG00000249600,ENSG00000213661,ENSG00000244088,ENSG00000279860,ENSG00000250847,ENSG00000229855,ENSG00000248853,ENSG00000251135,ENSG00000213663,ENSG00000249919,ENSG00000164334,ENSG00000251293,ENSG00000251975,ENSG00000261036,ENSG00000184838,ENSG00000270741,ENSG00000222609,ENSG00000248927
chr5	120463237	120463640	5:120463237-120463640	ENSG00000181867,ENSG00000249600,ENSG00000213661,ENSG00000244088,ENSG00000279860,ENSG00000250847,ENSG00000229855,ENSG00000248853,ENSG00000251135,ENSG00000213663,ENSG00000249919,ENSG00000251293,ENSG00000251975,ENSG00000261036,ENSG00000184838,ENSG00000270741,ENSG00000222609,ENSG00000248927
chr5	120464313	120464548	5:120464313-120464548	ENSG00000184838,ENSG00000270741,ENSG00000222609,ENSG00000248927
chr5	120464944	120465203	5:120464944-120465203	ENSG00000244088,ENSG00000248853,ENSG00000251135,ENSG00000184838,ENSG00000270741,ENSG00000222609,ENSG00000248927
chr5	121961773	121962561	5:121961773-121962561	ENSG00000250328,ENSG00000287794,ENSG00000249916,ENSG00000249621,ENSG00000249610,ENSG00000250803,ENSG00000164185,ENSG00000247311,ENSG00000113083,ENSG00000151304,ENSG00000181867,ENSG00000249600,ENSG00000213661,ENSG00000244088,ENSG00000279860,ENSG00000250847,ENSG00000229855,ENSG00000248853,ENSG00000251135,ENSG00000270741,ENSG00000222609,ENSG00000248927
chr5	121979714	121980098	5:121979714-121980098	ENSG00000061455,ENSG00000250328,ENSG00000287794,ENSG00000249916,ENSG00000249621,ENSG00000249610,ENSG00000250803,ENSG00000164185,ENSG00000247311,ENSG00000113083,ENSG00000151304,ENSG00000181867,ENSG00000249600,ENSG00000213661,ENSG00000244088,ENSG00000279860,ENSG00000250847,ENSG00000229855,ENSG00000248853,ENSG00000251135,ENSG00000270741,ENSG00000222609,ENSG00000248927
chr5	122312196	122312392	5:122312196-122312392	ENSG00000250328,ENSG00000287794,ENSG00000249916,ENSG00000249621,ENSG00000064692,ENSG00000272139
chr5	122696967	122697502	5:122696967-122697502	ENSG00000213655,ENSG00000061455,ENSG00000223652,ENSG00000276047,ENSG00000263432,ENSG00000260686,ENSG00000240058,ENSG00000251538,ENSG00000250328,ENSG00000287794,ENSG00000249916,ENSG00000249610,ENSG00000250803,ENSG00000181867,ENSG00000244088
chr5	122756120	122756553	5:122756120-122756553	ENSG00000235275,ENSG00000213655,ENSG00000061455,ENSG00000223652,ENSG00000276047,ENSG00000263432,ENSG00000260686,ENSG00000205302,ENSG00000240058,ENSG00000251538,ENSG00000250328,ENSG00000287794,ENSG00000249916,ENSG00000249610,ENSG00000250803,ENSG00000164185,ENSG00000247311,ENSG00000181867,ENSG00000213661,ENSG00000244088,ENSG00000279860
chr5	122774727	122775447	5:122774727-122775447	ENSG00000213655,ENSG00000061455,ENSG00000223652,ENSG00000276047,ENSG00000263432,ENSG00000260686,ENSG00000205302,ENSG00000240058,ENSG00000251538,ENSG00000250328,ENSG00000287794,ENSG00000249916
chr5	122775722	122775976	5:122775722-122775976	ENSG00000260686,ENSG00000205302,ENSG00000251538
chr5	122845129	122845988	5:122845129-122845988	ENSG00000213655,ENSG00000061455,ENSG00000223652,ENSG00000276047,ENSG00000263432,ENSG00000064652,ENSG00000260686,ENSG00000240058,ENSG00000251538,ENSG00000250328,ENSG00000287794,ENSG00000249916,ENSG00000249600
chr5	122877353	122877575	5:122877353-122877575	ENSG00000213655,ENSG00000061455,ENSG00000223652,ENSG00000276047,ENSG00000263432,ENSG00000260686,ENSG00000240058,ENSG00000251538,ENSG00000250328,ENSG00000287794,ENSG00000249916
chr5	123036477	123036665	5:123036477-123036665	ENSG00000213655,ENSG00000061455,ENSG00000223652,ENSG00000276047,ENSG00000249996,ENSG00000168938,ENSG00000263432,ENSG00000250328,ENSG00000287794
chr5	123347787	123347999	5:123347787-123347999	ENSG00000235275,ENSG00000250539,ENSG00000168944,ENSG00000213655,ENSG00000061455,ENSG00000223652,ENSG00000276047,ENSG00000263432,ENSG00000250328,ENSG00000249916
chr5	123362208	123362397	5:123362208-123362397	ENSG00000235275,ENSG00000250539,ENSG00000168944,ENSG00000213655,ENSG00000061455,ENSG00000223652,ENSG00000276047,ENSG00000250328,ENSG00000287794,ENSG00000249916
chr5	123423012	123423798	5:123423012-123423798	ENSG00000235275,ENSG00000151292,ENSG00000249400,ENSG00000250539,ENSG00000168944,ENSG00000213655,ENSG00000061455,ENSG00000223652,ENSG00000276047,ENSG00000250328,ENSG00000287794
chr5	123429881	123430287	5:123429881-123430287	ENSG00000235275,ENSG00000249400,ENSG00000250539,ENSG00000168944,ENSG00000213655,ENSG00000061455,ENSG00000223652,ENSG00000276047,ENSG00000250328,ENSG00000287794,ENSG00000249916
chr5	123433602	123433846	5:123433602-123433846	ENSG00000235275,ENSG00000249400,ENSG00000250539
chr5	123455782	123456113	5:123455782-123456113	ENSG00000235275,ENSG00000249400,ENSG00000250539,ENSG00000213655,ENSG00000061455,ENSG00000276047,ENSG00000250328,ENSG00000249916,ENSG00000249600
chr5	123511849	123512680	5:123511849-123512680	ENSG00000235275,ENSG00000151292,ENSG00000279772,ENSG00000249400,ENSG00000250539,ENSG00000168944,ENSG00000213655,ENSG00000061455,ENSG00000223652,ENSG00000250328,ENSG00000249916
chr5	123611054	123611296	5:123611054-123611296	ENSG00000235275,ENSG00000250539,ENSG00000213655,ENSG00000061455,ENSG00000223652,ENSG00000250328
chr5	123761040	123761485	5:123761040-123761485	-
chr5	123881480	123881718	5:123881480-123881718	ENSG00000241888,ENSG00000249904,ENSG00000249950,ENSG00000286111,ENSG00000250402,ENSG00000222107,ENSG00000250721,ENSG00000250438,ENSG00000248600,ENSG00000251421,ENSG00000250862,ENSG00000253807,ENSG00000235275
chr5	124057224	124057585	5:124057224-124057585	ENSG00000241888,ENSG00000249904,ENSG00000249950,ENSG00000286111,ENSG00000250402,ENSG00000222107,ENSG00000250721,ENSG00000288008,ENSG00000248296,ENSG00000250438,ENSG00000251214,ENSG00000248600,ENSG00000251421,ENSG00000250862,ENSG00000253807,ENSG00000235275,ENSG00000213655
chr5	124583836	124584034	5:124583836-124584034	ENSG00000241888,ENSG00000249904,ENSG00000249950,ENSG00000286111,ENSG00000250402,ENSG00000222107,ENSG00000250721,ENSG00000288008,ENSG00000242814,ENSG00000251456,ENSG00000249112,ENSG00000248296,ENSG00000250438,ENSG00000251214,ENSG00000248600,ENSG00000251421,ENSG00000250862,ENSG00000253807,ENSG00000235275
chr5	124649572	124650273	5:124649572-124650273	ENSG00000241888,ENSG00000249904,ENSG00000249950,ENSG00000286111,ENSG00000250402,ENSG00000222107,ENSG00000248752,ENSG00000250721,ENSG00000288008,ENSG00000242814,ENSG00000251456,ENSG00000249112,ENSG00000168916,ENSG00000248296,ENSG00000250438,ENSG00000251214,ENSG00000248600,ENSG00000251421,ENSG00000250862,ENSG00000253807,ENSG00000235275
chr5	124651857	124652189	5:124651857-124652189	ENSG00000249904,ENSG00000286111,ENSG00000250402,ENSG00000222107,ENSG00000248752,ENSG00000250721,ENSG00000288008,ENSG00000242814,ENSG00000251456,ENSG00000249112,ENSG00000168916,ENSG00000248296,ENSG00000250438,ENSG00000251214,ENSG00000248600,ENSG00000251421,ENSG00000250862,ENSG00000253807
chr5	124659041	124659675	5:124659041-124659675	ENSG00000241888,ENSG00000249904,ENSG00000249950,ENSG00000286111,ENSG00000250402,ENSG00000222107,ENSG00000248752,ENSG00000250721,ENSG00000288008,ENSG00000260192,ENSG00000242814,ENSG00000251456,ENSG00000249112,ENSG00000168916,ENSG00000248296,ENSG00000250438,ENSG00000251214,ENSG00000248600,ENSG00000251421,ENSG00000250862,ENSG00000253807,ENSG00000235275
chr5	124748355	124748759	5:124748355-124748759	ENSG00000286111,ENSG00000248752,ENSG00000288008,ENSG00000242814,ENSG00000251456,ENSG00000249112,ENSG00000168916,ENSG00000248296,ENSG00000250438,ENSG00000251214,ENSG00000248600,ENSG00000251421,ENSG00000253807
chr5	124832728	124833004	5:124832728-124833004	ENSG00000241888,ENSG00000249904,ENSG00000249950,ENSG00000286111,ENSG00000222107,ENSG00000250721,ENSG00000288008,ENSG00000248443,ENSG00000260192,ENSG00000242814,ENSG00000250438,ENSG00000251214,ENSG00000248600,ENSG00000251421,ENSG00000250862,ENSG00000253807
chr5	124858719	124859326	5:124858719-124859326	ENSG00000241888,ENSG00000249904,ENSG00000249950,ENSG00000286111,ENSG00000250402,ENSG00000222107,ENSG00000248752,ENSG00000250721,ENSG00000250194,ENSG00000288008,ENSG00000249261,ENSG00000248443,ENSG00000260192,ENSG00000242814,ENSG00000251456,ENSG00000249112,ENSG00000248296,ENSG00000250438,ENSG00000251214,ENSG00000248600,ENSG00000251421,ENSG00000250862,ENSG00000253807,ENSG00000235275
chr5	124879107	124879372	5:124879107-124879372	ENSG00000241888,ENSG00000249904,ENSG00000249950,ENSG00000286111,ENSG00000250402,ENSG00000222107,ENSG00000248752,ENSG00000250721,ENSG00000288008,ENSG00000249261,ENSG00000260192,ENSG00000242814,ENSG00000248296,ENSG00000250438,ENSG00000251214,ENSG00000248600,ENSG00000251421,ENSG00000250862,ENSG00000253807
chr5	124902212	124902812	5:124902212-124902812	ENSG00000241888,ENSG00000249904,ENSG00000249950,ENSG00000286111,ENSG00000250402,ENSG00000222107,ENSG00000248752,ENSG00000250721,ENSG00000250194,ENSG00000288008,ENSG00000249261,ENSG00000260192,ENSG00000242814,ENSG00000251456,ENSG00000249112,ENSG00000248296,ENSG00000250438,ENSG00000251214,ENSG00000248600,ENSG00000251421,ENSG00000250862,ENSG00000253807,ENSG00000235275
chr5	124919060	124919335	5:124919060-124919335	ENSG00000241888,ENSG00000249904,ENSG00000249950,ENSG00000286111,ENSG00000250402,ENSG00000222107,ENSG00000248752,ENSG00000250721,ENSG00000250194,ENSG00000288008,ENSG00000260192,ENSG00000242814,ENSG00000250438,ENSG00000251214,ENSG00000248600,ENSG00000251421,ENSG00000250862,ENSG00000253807
chr5	125056628	125056814	5:125056628-125056814	ENSG00000241888,ENSG00000249904,ENSG00000249950,ENSG00000286111,ENSG00000250402,ENSG00000222107,ENSG00000248752,ENSG00000250721,ENSG00000250194,ENSG00000288008,ENSG00000260192,ENSG00000242814,ENSG00000248296,ENSG00000250438,ENSG00000251214,ENSG00000248600,ENSG00000251421,ENSG00000250862,ENSG00000253807
chr5	126164415	126164654	5:126164415-126164654	ENSG00000202082,ENSG00000248107,ENSG00000241888,ENSG00000249904,ENSG00000249950,ENSG00000286111,ENSG00000250402,ENSG00000222107,ENSG00000248752,ENSG00000250721
chr5	126423057	126423644	5:126423057-126423644	ENSG00000202082,ENSG00000279118,ENSG00000250602,ENSG00000155324,ENSG00000248752
chr5	126539225	126539432	5:126539225-126539432	ENSG00000196900,ENSG00000230929,ENSG00000202082,ENSG00000279118,ENSG00000250602,ENSG00000248752
chr5	126594938	126595237	5:126594938-126595237	ENSG00000196900,ENSG00000230929,ENSG00000164902,ENSG00000202082,ENSG00000164904
chr5	126600817	126601404	5:126600817-126601404	ENSG00000196900,ENSG00000230929,ENSG00000164902,ENSG00000202082,ENSG00000164904,ENSG00000279118
chr5	126715083	126715297	5:126715083-126715297	ENSG00000248799,ENSG00000205279,ENSG00000282925,ENSG00000271766,ENSG00000249577,ENSG00000145794,ENSG00000286615,ENSG00000250956,ENSG00000271585,ENSG00000250080,ENSG00000214743,ENSG00000249768,ENSG00000213630,ENSG00000196900,ENSG00000230929,ENSG00000202082,ENSG00000249950
chr5	126748064	126748394	5:126748064-126748394	ENSG00000271766,ENSG00000249577,ENSG00000145794,ENSG00000286615,ENSG00000250956,ENSG00000271585,ENSG00000250080,ENSG00000214743,ENSG00000252185,ENSG00000251072,ENSG00000249768,ENSG00000213630,ENSG00000196900,ENSG00000230929
chr5	126754642	126754984	5:126754642-126754984	ENSG00000271766,ENSG00000214743,ENSG00000252185,ENSG00000249768,ENSG00000213630,ENSG00000196900,ENSG00000230929
chr5	126762089	126762772	5:126762089-126762772	ENSG00000205279,ENSG00000271766,ENSG00000249577,ENSG00000145794,ENSG00000286615,ENSG00000250080,ENSG00000214743,ENSG00000113368,ENSG00000252185,ENSG00000251072,ENSG00000249768,ENSG00000213630,ENSG00000196900,ENSG00000230929
chr5	126776659	126777197	5:126776659-126777197	ENSG00000248799,ENSG00000271766,ENSG00000249577,ENSG00000145794,ENSG00000286615,ENSG00000250080,ENSG00000214743,ENSG00000113368,ENSG00000251072,ENSG00000249768,ENSG00000213630,ENSG00000196900,ENSG00000230929,ENSG00000202082
chr5	126778199	126778693	5:126778199-126778693	ENSG00000113368,ENSG00000251072,ENSG00000249768,ENSG00000213630,ENSG00000196900,ENSG00000230929
chr5	126808549	126808908	5:126808549-126808908	ENSG00000271766,ENSG00000249577,ENSG00000145794,ENSG00000250956,ENSG00000271585,ENSG00000214743,ENSG00000113368,ENSG00000213630,ENSG00000196900,ENSG00000230929
chr5	126809973	126810189	5:126809973-126810189	ENSG00000271766,ENSG00000249577,ENSG00000145794,ENSG00000286615,ENSG00000250956,ENSG00000271585,ENSG00000214743,ENSG00000113368,ENSG00000213630,ENSG00000196900,ENSG00000230929,ENSG00000202082
chr5	126811578	126812084	5:126811578-126812084	ENSG00000282925,ENSG00000271766,ENSG00000249577,ENSG00000145794,ENSG00000286615,ENSG00000250956,ENSG00000271585,ENSG00000250080,ENSG00000214743,ENSG00000279446,ENSG00000164241,ENSG00000113368,ENSG00000213630,ENSG00000196900,ENSG00000230929,ENSG00000202082
chr5	126845631	126845971	5:126845631-126845971	ENSG00000230561,ENSG00000248799,ENSG00000205279,ENSG00000282925,ENSG00000271766,ENSG00000249577,ENSG00000145794,ENSG00000286615,ENSG00000250956,ENSG00000271585,ENSG00000250080,ENSG00000214743,ENSG00000279446,ENSG00000164241,ENSG00000213630,ENSG00000196900,ENSG00000230929,ENSG00000241888,ENSG00000249950
chr5	126972376	126972741	5:126972376-126972741	ENSG00000248799,ENSG00000205279,ENSG00000282925,ENSG00000271766,ENSG00000249577,ENSG00000145794,ENSG00000286615,ENSG00000250956,ENSG00000271585,ENSG00000250080,ENSG00000214743,ENSG00000279446,ENSG00000164241,ENSG00000196900,ENSG00000230929
chr5	127030284	127031028	5:127030284-127031028	ENSG00000250329,ENSG00000230561,ENSG00000248799,ENSG00000205279,ENSG00000282925,ENSG00000271766,ENSG00000249577,ENSG00000145794,ENSG00000286615,ENSG00000250956,ENSG00000271585,ENSG00000250080,ENSG00000214743,ENSG00000279446,ENSG00000164241,ENSG00000173926,ENSG00000213630,ENSG00000196900,ENSG00000230929,ENSG00000249904
chr5	127229161	127229779	5:127229161-127229779	ENSG00000248799,ENSG00000205279,ENSG00000271766,ENSG00000249577,ENSG00000145794,ENSG00000286615,ENSG00000283897,ENSG00000250956,ENSG00000271585,ENSG00000250080,ENSG00000214743,ENSG00000279446,ENSG00000164241
chr5	127517259	127518258	5:127517259-127518258	ENSG00000248634,ENSG00000250329,ENSG00000251032,ENSG00000230561,ENSG00000248799,ENSG00000205279,ENSG00000282925,ENSG00000164244,ENSG00000250859,ENSG00000271766,ENSG00000249577,ENSG00000145794,ENSG00000286615,ENSG00000250956,ENSG00000271585,ENSG00000250080,ENSG00000214743,ENSG00000196900,ENSG00000230929
chr5	127839457	127839672	5:127839457-127839672	ENSG00000248634,ENSG00000250329,ENSG00000250603,ENSG00000251032,ENSG00000230561,ENSG00000248799,ENSG00000205279,ENSG00000282925
chr5	127840196	127840399	5:127840196-127840399	ENSG00000248634,ENSG00000250329,ENSG00000250603,ENSG00000251032,ENSG00000230561,ENSG00000248799,ENSG00000205279,ENSG00000282925,ENSG00000249577
chr5	128082842	128084221	5:128082842-128084221	ENSG00000250329,ENSG00000064651,ENSG00000245937,ENSG00000251032,ENSG00000230561,ENSG00000248799,ENSG00000205279,ENSG00000282925
chr5	128340961	128341398	5:128340961-128341398	ENSG00000221562,ENSG00000145808,ENSG00000249421,ENSG00000265691,ENSG00000286274,ENSG00000248634,ENSG00000207290,ENSG00000138829,ENSG00000250329,ENSG00000251032,ENSG00000230561,ENSG00000248799,ENSG00000205279,ENSG00000282925,ENSG00000271766,ENSG00000249577
chr5	128537407	128538701	5:128537407-128538701	ENSG00000145808,ENSG00000249421,ENSG00000248634,ENSG00000113396,ENSG00000207290,ENSG00000138829,ENSG00000250329,ENSG00000230561,ENSG00000248799,ENSG00000205279,ENSG00000282925
chr5	128905586	128905800	5:128905586-128905800	ENSG00000249312,ENSG00000248610,ENSG00000199455,ENSG00000221562,ENSG00000198108,ENSG00000186367,ENSG00000251680,ENSG00000145808,ENSG00000249421,ENSG00000265691,ENSG00000286274,ENSG00000248634,ENSG00000113396,ENSG00000250329,ENSG00000230561,ENSG00000248799,ENSG00000205279,ENSG00000282925,ENSG00000271766
chr5	128927507	128927978	5:128927507-128927978	ENSG00000248610,ENSG00000199455,ENSG00000221562,ENSG00000198108,ENSG00000186367,ENSG00000251680,ENSG00000145808,ENSG00000249421,ENSG00000265691,ENSG00000286274,ENSG00000288697,ENSG00000248634,ENSG00000113396,ENSG00000230561,ENSG00000248799,ENSG00000205279,ENSG00000282925
chr5	129094291	129095351	5:129094291-129095351	ENSG00000252514,ENSG00000199455,ENSG00000221562,ENSG00000198108,ENSG00000251680,ENSG00000145808,ENSG00000249421,ENSG00000265691,ENSG00000286274,ENSG00000264563,ENSG00000066583,ENSG00000248634,ENSG00000250329,ENSG00000230561,ENSG00000248799,ENSG00000205279
chr5	129768007	129768315	5:129768007-129768315	ENSG00000249418,ENSG00000249312,ENSG00000252514,ENSG00000248610,ENSG00000199455,ENSG00000221562,ENSG00000198108,ENSG00000186367,ENSG00000251680,ENSG00000145808,ENSG00000249421,ENSG00000265691,ENSG00000286274,ENSG00000248634
chr5	130764951	130765586	5:130764951-130765586	ENSG00000227616,ENSG00000275939,ENSG00000248955,ENSG00000250405,ENSG00000244192,ENSG00000287390,ENSG00000249418,ENSG00000249312,ENSG00000252514,ENSG00000248610,ENSG00000199455,ENSG00000221562,ENSG00000198108,ENSG00000186367,ENSG00000251680,ENSG00000145808,ENSG00000249421,ENSG00000265691,ENSG00000286274
chr5	131067747	131068236	5:131067747-131068236	ENSG00000248955,ENSG00000250405,ENSG00000244192,ENSG00000287390,ENSG00000249418,ENSG00000249312,ENSG00000252514,ENSG00000248610,ENSG00000199455,ENSG00000221562,ENSG00000198108,ENSG00000251680
chr5	131084593	131084901	5:131084593-131084901	ENSG00000248955,ENSG00000250405,ENSG00000244192,ENSG00000287390,ENSG00000249418,ENSG00000249312,ENSG00000252514,ENSG00000248610,ENSG00000199455,ENSG00000221562,ENSG00000198108,ENSG00000251680
chr5	131104496	131104737	5:131104496-131104737	ENSG00000275939,ENSG00000248955,ENSG00000250405,ENSG00000244192,ENSG00000287390,ENSG00000249418,ENSG00000249312,ENSG00000252514,ENSG00000248610,ENSG00000199455,ENSG00000221562,ENSG00000198108,ENSG00000251680
chr5	131164479	131165530	5:131164479-131165530	ENSG00000186687,ENSG00000169567,ENSG00000198108
chr5	131170651	131171249	5:131170651-131171249	ENSG00000275939,ENSG00000186687,ENSG00000169567,ENSG00000248610,ENSG00000199455,ENSG00000221562,ENSG00000198108,ENSG00000251680
chr5	131209389	131209938	5:131209389-131209938	ENSG00000227616,ENSG00000275939,ENSG00000186687,ENSG00000169567,ENSG00000250405,ENSG00000244192,ENSG00000287390,ENSG00000249418,ENSG00000249312,ENSG00000252514,ENSG00000248610,ENSG00000199455,ENSG00000221562,ENSG00000198108,ENSG00000251680
chr5	131224517	131225041	5:131224517-131225041	ENSG00000275939,ENSG00000169567,ENSG00000250405,ENSG00000244192,ENSG00000287390,ENSG00000249418,ENSG00000249312,ENSG00000252514,ENSG00000248610,ENSG00000199455,ENSG00000221562,ENSG00000198108,ENSG00000251680
chr5	131242824	131243072	5:131242824-131243072	ENSG00000158985
chr5	131252611	131253390	5:131252611-131253390	ENSG00000275939,ENSG00000279370,ENSG00000158985,ENSG00000221562,ENSG00000198108
chr5	131257095	131257517	5:131257095-131257517	ENSG00000279370,ENSG00000158985
chr5	131258203	131258384	5:131258203-131258384	ENSG00000279370,ENSG00000158985
chr5	131263686	131264319	5:131263686-131264319	ENSG00000275939,ENSG00000279370,ENSG00000158985,ENSG00000169567,ENSG00000198108
chr5	131272391	131272665	5:131272391-131272665	ENSG00000279370
chr5	131357932	131358439	5:131357932-131358439	ENSG00000275939,ENSG00000248610,ENSG00000199455,ENSG00000221562,ENSG00000198108
chr5	131379688	131379995	5:131379688-131379995	ENSG00000275939,ENSG00000244192,ENSG00000252514,ENSG00000199455,ENSG00000221562,ENSG00000198108,ENSG00000251680
chr5	131382290	131382588	5:131382290-131382588	ENSG00000275939,ENSG00000158985
chr5	131496325	131496541	5:131496325-131496541	ENSG00000231585,ENSG00000164398,ENSG00000281938,ENSG00000275939,ENSG00000158987
chr5	131498840	131499196	5:131498840-131499196	ENSG00000231585,ENSG00000281938,ENSG00000275939,ENSG00000158987
chr5	131536443	131536767	5:131536443-131536767	ENSG00000231585,ENSG00000223548,ENSG00000164398,ENSG00000281938,ENSG00000286676,ENSG00000275939,ENSG00000158987
chr5	131538161	131538554	5:131538161-131538554	ENSG00000235775,ENSG00000231585,ENSG00000223548,ENSG00000164398,ENSG00000281938,ENSG00000286676,ENSG00000275939,ENSG00000158987
chr5	131634903	131635883	5:131634903-131635883	ENSG00000235775,ENSG00000227616,ENSG00000231585,ENSG00000223548,ENSG00000164398,ENSG00000281938,ENSG00000279584,ENSG00000286676,ENSG00000217128,ENSG00000275939,ENSG00000273217,ENSG00000158987
chr5	131747427	131748267	5:131747427-131748267	ENSG00000231585,ENSG00000223548,ENSG00000164398,ENSG00000281938,ENSG00000286676
chr5	131796545	131797530	5:131796545-131797530	ENSG00000164399,ENSG00000231585,ENSG00000223548,ENSG00000164398,ENSG00000281938,ENSG00000279584,ENSG00000286676,ENSG00000217128,ENSG00000273217
chr5	131943770	131944231	5:131943770-131944231	ENSG00000235775,ENSG00000231585,ENSG00000223548,ENSG00000164398,ENSG00000234758,ENSG00000281938,ENSG00000239642
chr5	131944810	131945025	5:131944810-131945025	ENSG00000231585,ENSG00000223548,ENSG00000164398,ENSG00000234758,ENSG00000281938,ENSG00000239642
chr5	132044209	132044441	5:132044209-132044441	ENSG00000235775,ENSG00000227616,ENSG00000253067,ENSG00000164400,ENSG00000164399,ENSG00000231585,ENSG00000223548,ENSG00000164398,ENSG00000281938
chr5	132050150	132050522	5:132050150-132050522	ENSG00000224431,ENSG00000237714,ENSG00000224015,ENSG00000235775,ENSG00000227616,ENSG00000253067,ENSG00000164400,ENSG00000164399,ENSG00000231585,ENSG00000223548,ENSG00000164398,ENSG00000281938
chr5	132103381	132104042	5:132103381-132104042	ENSG00000224431,ENSG00000237714,ENSG00000224015,ENSG00000235775,ENSG00000227616,ENSG00000253067,ENSG00000164400,ENSG00000164399,ENSG00000231585,ENSG00000223548,ENSG00000164398,ENSG00000281938
chr5	132227530	132227938	5:132227530-132227938	ENSG00000131435,ENSG00000283678,ENSG00000224431,ENSG00000072682,ENSG00000237714,ENSG00000224015,ENSG00000235775,ENSG00000227616
chr5	132238630	132238811	5:132238630-132238811	ENSG00000131435,ENSG00000283678,ENSG00000224431,ENSG00000072682,ENSG00000237714,ENSG00000224015,ENSG00000235775
chr5	132271871	132272060	5:132271871-132272060	ENSG00000131435,ENSG00000072682,ENSG00000237714,ENSG00000224015
chr5	132293465	132294570	5:132293465-132294570	ENSG00000197208,ENSG00000131435,ENSG00000283678,ENSG00000224431,ENSG00000072682,ENSG00000237714,ENSG00000224015,ENSG00000235775
chr5	132295043	132295565	5:132295043-132295565	ENSG00000197208,ENSG00000131435,ENSG00000283678,ENSG00000224431,ENSG00000072682,ENSG00000237714,ENSG00000224015
chr5	132354492	132355009	5:132354492-132355009	ENSG00000230612,ENSG00000113520,ENSG00000169194,ENSG00000223442,ENSG00000197375,ENSG00000263597,ENSG00000233006,ENSG00000131435,ENSG00000283678,ENSG00000224431,ENSG00000237714,ENSG00000224015,ENSG00000235775
chr5	132364420	132364866	5:132364420-132364866	ENSG00000169194,ENSG00000223442,ENSG00000197375,ENSG00000263597,ENSG00000233006,ENSG00000131435,ENSG00000224431,ENSG00000237714,ENSG00000224015,ENSG00000227616
chr5	132369487	132370179	5:132369487-132370179	ENSG00000113520,ENSG00000197375,ENSG00000263597,ENSG00000233006,ENSG00000224431,ENSG00000237714,ENSG00000224015
chr5	132386724	132386953	5:132386724-132386953	ENSG00000197375
chr5	132387733	132387979	5:132387733-132387979	ENSG00000272203,ENSG00000283782,ENSG00000197536,ENSG00000197375
chr5	132410518	132411321	5:132410518-132411321	ENSG00000125347,ENSG00000238160,ENSG00000283782,ENSG00000197536,ENSG00000197375
chr5	132426586	132427023	5:132426586-132427023	ENSG00000125347,ENSG00000238160,ENSG00000283782,ENSG00000197536
chr5	132437496	132438039	5:132437496-132438039	ENSG00000125347,ENSG00000238160,ENSG00000283782,ENSG00000197536
chr5	132456386	132456784	5:132456386-132456784	ENSG00000202533,ENSG00000125347,ENSG00000238160,ENSG00000283782
chr5	132457382	132457889	5:132457382-132457889	ENSG00000202533,ENSG00000125347,ENSG00000238160,ENSG00000283782,ENSG00000197536
chr5	132460193	132460444	5:132460193-132460444	ENSG00000202533,ENSG00000125347,ENSG00000238160,ENSG00000283782
chr5	132466510	132467141	5:132466510-132467141	ENSG00000230612,ENSG00000202533,ENSG00000125347,ENSG00000238160,ENSG00000283782,ENSG00000197536
chr5	132490268	132491395	5:132490268-132491395	ENSG00000125347,ENSG00000283782,ENSG00000197536
chr5	132495819	132497061	5:132495819-132497061	ENSG00000125347,ENSG00000283782,ENSG00000197536,ENSG00000197375
chr5	132556797	132557251	5:132556797-132557251	ENSG00000272203,ENSG00000198944,ENSG00000230612,ENSG00000113520,ENSG00000169194,ENSG00000223442,ENSG00000113522,ENSG00000113525
chr5	132603917	132604381	5:132603917-132604381	ENSG00000230612,ENSG00000113520,ENSG00000169194,ENSG00000223442,ENSG00000113522
chr5	132737119	132737842	5:132737119-132737842	ENSG00000272203,ENSG00000198944,ENSG00000164402,ENSG00000205089,ENSG00000131437,ENSG00000230612,ENSG00000113520,ENSG00000169194,ENSG00000223442
chr5	132776734	132777494	5:132776734-132777494	ENSG00000272203,ENSG00000198944,ENSG00000164402,ENSG00000205089,ENSG00000230612,ENSG00000113520,ENSG00000169194,ENSG00000223442
chr5	132782333	132782670	5:132782333-132782670	ENSG00000272203,ENSG00000198944,ENSG00000164402,ENSG00000205089,ENSG00000230612,ENSG00000113520,ENSG00000169194,ENSG00000223442
chr5	132829859	132830825	5:132829859-132830825	ENSG00000164405,ENSG00000164404,ENSG00000164403,ENSG00000272203,ENSG00000198944,ENSG00000230612,ENSG00000113520,ENSG00000169194,ENSG00000223442
chr5	132841340	132841797	5:132841340-132841797	ENSG00000164405,ENSG00000164404,ENSG00000201274,ENSG00000164403,ENSG00000272203,ENSG00000198944,ENSG00000230612,ENSG00000113520,ENSG00000169194,ENSG00000223442
chr5	132866206	132866996	5:132866206-132866996	ENSG00000235253,ENSG00000164406,ENSG00000164405,ENSG00000164404,ENSG00000164403,ENSG00000272203,ENSG00000198944,ENSG00000230612,ENSG00000113520,ENSG00000169194,ENSG00000223442
chr5	132963284	132963958	5:132963284-132963958	ENSG00000250244,ENSG00000249478,ENSG00000240611,ENSG00000248245,ENSG00000279691,ENSG00000170606,ENSG00000286408,ENSG00000287054,ENSG00000248648,ENSG00000155329,ENSG00000199677,ENSG00000229738,ENSG00000272023,ENSG00000225364,ENSG00000202417,ENSG00000235253,ENSG00000072364,ENSG00000272203,ENSG00000198944,ENSG00000113520,ENSG00000169194,ENSG00000223442
chr5	132979612	132979850	5:132979612-132979850	ENSG00000250244,ENSG00000249478,ENSG00000053108,ENSG00000240611,ENSG00000248245,ENSG00000248648,ENSG00000199677,ENSG00000229738,ENSG00000272023,ENSG00000225364,ENSG00000202417,ENSG00000235253,ENSG00000072364,ENSG00000198944,ENSG00000113520,ENSG00000169194,ENSG00000223442
chr5	133026098	133026644	5:133026098-133026644	ENSG00000250244,ENSG00000249478,ENSG00000240611,ENSG00000248245,ENSG00000279691,ENSG00000170606,ENSG00000286408,ENSG00000287054,ENSG00000248648,ENSG00000155329,ENSG00000199677,ENSG00000229738,ENSG00000225364,ENSG00000202417,ENSG00000235253
chr5	133051487	133052329	5:133051487-133052329	ENSG00000250244,ENSG00000249478,ENSG00000240611,ENSG00000248245,ENSG00000279691,ENSG00000170606,ENSG00000286408,ENSG00000287054,ENSG00000248648,ENSG00000155329,ENSG00000199677,ENSG00000225364,ENSG00000202417,ENSG00000235253,ENSG00000072364
chr5	133108538	133108752	5:133108538-133108752	ENSG00000250409,ENSG00000250244,ENSG00000249478,ENSG00000053108,ENSG00000240611,ENSG00000248245,ENSG00000251616,ENSG00000170606,ENSG00000248648
chr5	133423774	133424001	5:133423774-133424001	ENSG00000251243,ENSG00000279197,ENSG00000221287,ENSG00000250409,ENSG00000250244,ENSG00000249478,ENSG00000053108,ENSG00000240611,ENSG00000248245
chr5	133457469	133457845	5:133457469-133457845	ENSG00000251243,ENSG00000279197,ENSG00000280104,ENSG00000250409,ENSG00000250244,ENSG00000249478,ENSG00000053108,ENSG00000240611,ENSG00000248245
chr5	133468690	133469058	5:133468690-133469058	ENSG00000251243,ENSG00000279197,ENSG00000280104,ENSG00000250409,ENSG00000250244,ENSG00000249478,ENSG00000053108,ENSG00000240611,ENSG00000248245
chr5	133487181	133487423	5:133487181-133487423	ENSG00000251243,ENSG00000279197,ENSG00000250409,ENSG00000250244,ENSG00000249478,ENSG00000053108,ENSG00000240611,ENSG00000248245
chr5	133932669	133933108	5:133932669-133933108	ENSG00000249073,ENSG00000251243,ENSG00000279197,ENSG00000250409,ENSG00000250244,ENSG00000249478,ENSG00000053108,ENSG00000240611,ENSG00000248245
chr5	133968362	133968915	5:133968362-133968915	ENSG00000271128,ENSG00000271737,ENSG00000213585,ENSG00000113583,ENSG00000249073,ENSG00000251243,ENSG00000279197,ENSG00000250409,ENSG00000250244,ENSG00000249478,ENSG00000053108,ENSG00000240611,ENSG00000248245
chr5	134004260	134005347	5:134004260-134005347	ENSG00000271128,ENSG00000271737,ENSG00000213585,ENSG00000249073,ENSG00000251243
chr5	134039598	134039957	5:134039598-134039957	ENSG00000081059,ENSG00000271128,ENSG00000271737
chr5	134053565	134053983	5:134053565-134053983	ENSG00000081059,ENSG00000271128
chr5	134114139	134114995	5:134114139-134114995	ENSG00000081059,ENSG00000271128
chr5	134176534	134177309	5:134176534-134177309	ENSG00000239615,ENSG00000113575,ENSG00000113558
chr5	134184282	134184550	5:134184282-134184550	ENSG00000239615,ENSG00000113558
chr5	134225627	134226638	5:134225627-134226638	ENSG00000239615,ENSG00000270177,ENSG00000266751,ENSG00000113575,ENSG00000272772,ENSG00000113558,ENSG00000271128
chr5	134249734	134250205	5:134249734-134250205	ENSG00000201298,ENSG00000239615,ENSG00000270177,ENSG00000266751,ENSG00000113575,ENSG00000272772,ENSG00000271128
chr5	134366959	134367278	5:134366959-134367278	ENSG00000248559,ENSG00000279469,ENSG00000119048,ENSG00000006837,ENSG00000273345
chr5	134370976	134371793	5:134370976-134371793	ENSG00000280420,ENSG00000248559,ENSG00000279469,ENSG00000119048,ENSG00000006837,ENSG00000273345
chr5	134411638	134412384	5:134411638-134412384	ENSG00000043143,ENSG00000280420,ENSG00000240250,ENSG00000250994,ENSG00000250564,ENSG00000243648,ENSG00000237190,ENSG00000248559,ENSG00000279469,ENSG00000119048,ENSG00000273345
chr5	134436668	134437318	5:134436668-134437318	ENSG00000043143,ENSG00000280420,ENSG00000240250,ENSG00000250994,ENSG00000250564,ENSG00000243648,ENSG00000237190,ENSG00000248559,ENSG00000279469
chr5	134465708	134466949	5:134465708-134466949	ENSG00000043143,ENSG00000280420,ENSG00000240250,ENSG00000251169,ENSG00000207222,ENSG00000250994,ENSG00000250564,ENSG00000243648,ENSG00000237190,ENSG00000248559,ENSG00000279469
chr5	134503235	134503932	5:134503235-134503932	ENSG00000280420,ENSG00000240250,ENSG00000251169,ENSG00000207222,ENSG00000243648,ENSG00000248559,ENSG00000279469
chr5	134525269	134526158	5:134525269-134526158	ENSG00000043143,ENSG00000280420,ENSG00000240250,ENSG00000248559,ENSG00000279469
chr5	134527422	134527763	5:134527422-134527763	ENSG00000043143,ENSG00000280420,ENSG00000240250,ENSG00000237190,ENSG00000248559,ENSG00000279469
chr5	134543847	134544172	5:134543847-134544172	ENSG00000043143,ENSG00000280420,ENSG00000240250,ENSG00000248559,ENSG00000279469
chr5	134554714	134555008	5:134554714-134555008	ENSG00000043143,ENSG00000240250
chr5	134555783	134556327	5:134555783-134556327	ENSG00000043143,ENSG00000280420,ENSG00000240250,ENSG00000243648,ENSG00000248559,ENSG00000279469
chr5	134586866	134587477	5:134586866-134587477	ENSG00000201298,ENSG00000240250,ENSG00000248559,ENSG00000279469,ENSG00000006837
chr5	134632555	134633116	5:134632555-134633116	ENSG00000222266,ENSG00000201298,ENSG00000113615,ENSG00000207459,ENSG00000152700
chr5	134647903	134649151	5:134647903-134649151	ENSG00000222266,ENSG00000201298,ENSG00000113615,ENSG00000207459,ENSG00000152700
chr5	134738129	134738723	5:134738129-134738723	ENSG00000152705,ENSG00000249192,ENSG00000263963,ENSG00000198868,ENSG00000247627,ENSG00000248923,ENSG00000249119,ENSG00000244921,ENSG00000279799,ENSG00000132570,ENSG00000241179,ENSG00000145833,ENSG00000164615,ENSG00000222266,ENSG00000201298
chr5	134758393	134759050	5:134758393-134759050	ENSG00000152705,ENSG00000249192,ENSG00000263963,ENSG00000198868,ENSG00000247627,ENSG00000248923,ENSG00000241179,ENSG00000145833,ENSG00000164615,ENSG00000222266,ENSG00000201298
chr5	134845729	134846502	5:134845729-134846502	ENSG00000152705,ENSG00000249192,ENSG00000263963,ENSG00000198868,ENSG00000247627,ENSG00000248923,ENSG00000249119,ENSG00000244921,ENSG00000279799,ENSG00000132570,ENSG00000113621,ENSG00000270892,ENSG00000181904,ENSG00000241179,ENSG00000145833,ENSG00000222266,ENSG00000201298
chr5	134874082	134874899	5:134874082-134874899	ENSG00000152705,ENSG00000249192,ENSG00000263963,ENSG00000198868,ENSG00000247627,ENSG00000248923,ENSG00000249119,ENSG00000244921,ENSG00000113621,ENSG00000270892,ENSG00000181904,ENSG00000241179,ENSG00000222266,ENSG00000201298
chr5	134904600	134905446	5:134904600-134905446	ENSG00000249082,ENSG00000277619,ENSG00000224186,ENSG00000069011,ENSG00000152705,ENSG00000249192,ENSG00000263963,ENSG00000198868,ENSG00000247627,ENSG00000248923,ENSG00000249119,ENSG00000244921,ENSG00000279799,ENSG00000132570,ENSG00000113621,ENSG00000270892,ENSG00000181904,ENSG00000241179,ENSG00000145833,ENSG00000164615,ENSG00000222266,ENSG00000201298
chr5	134924036	134924727	5:134924036-134924727	-
chr5	134925162	134925846	5:134925162-134925846	-
chr5	134926621	134927843	5:134926621-134927843	-
chr5	135140780	135141246	5:135140780-135141246	ENSG00000248616,ENSG00000250284,ENSG00000249803,ENSG00000213568,ENSG00000248351,ENSG00000279240,ENSG00000250947,ENSG00000069018,ENSG00000265924,ENSG00000223539,ENSG00000251045,ENSG00000248482,ENSG00000248753,ENSG00000249082,ENSG00000277619,ENSG00000224186,ENSG00000069011,ENSG00000152705,ENSG00000249192,ENSG00000263963,ENSG00000198868,ENSG00000247627,ENSG00000248923,ENSG00000249119,ENSG00000244921,ENSG00000251243
chr5	135191354	135191615	5:135191354-135191615	ENSG00000248753,ENSG00000249082,ENSG00000277619,ENSG00000224186,ENSG00000069011,ENSG00000152705,ENSG00000249192,ENSG00000263963,ENSG00000198868,ENSG00000247627,ENSG00000248923,ENSG00000249119,ENSG00000244921
chr5	135215211	135215589	5:135215211-135215589	ENSG00000248351,ENSG00000250947,ENSG00000248753,ENSG00000249082,ENSG00000277619,ENSG00000224186,ENSG00000069011,ENSG00000152705,ENSG00000249192,ENSG00000263963,ENSG00000198868,ENSG00000247627,ENSG00000248923
chr5	135230536	135230872	5:135230536-135230872	ENSG00000249647,ENSG00000249082,ENSG00000277619,ENSG00000224186,ENSG00000069011,ENSG00000152705
chr5	135245853	135246466	5:135245853-135246466	ENSG00000248351,ENSG00000249647,ENSG00000249082,ENSG00000277619,ENSG00000224186,ENSG00000069011,ENSG00000152705
chr5	135377428	135378066	5:135377428-135378066	ENSG00000113648,ENSG00000224186
chr5	135386179	135386434	5:135386179-135386434	ENSG00000270021,ENSG00000113648,ENSG00000224186
chr5	135387068	135387515	5:135387068-135387515	ENSG00000270021,ENSG00000113648,ENSG00000224186
chr5	135392229	135392641	5:135392229-135392641	ENSG00000270021,ENSG00000113648,ENSG00000224186
chr5	135393281	135393660	5:135393281-135393660	ENSG00000270021,ENSG00000113648
chr5	135398927	135399656	5:135398927-135399656	ENSG00000270021,ENSG00000113648,ENSG00000224186
chr5	135423400	135423773	5:135423400-135423773	ENSG00000222285,ENSG00000213568,ENSG00000248351,ENSG00000250947,ENSG00000265924,ENSG00000223539,ENSG00000251045,ENSG00000251380,ENSG00000249082,ENSG00000224186
chr5	135433705	135434393	5:135433705-135434393	ENSG00000265924,ENSG00000223539,ENSG00000251045,ENSG00000251380
chr5	135437337	135437836	5:135437337-135437836	ENSG00000250284,ENSG00000249803,ENSG00000250947,ENSG00000069018,ENSG00000250378,ENSG00000265924,ENSG00000223539,ENSG00000251045,ENSG00000181965,ENSG00000251380
chr5	135456141	135456761	5:135456141-135456761	ENSG00000248616,ENSG00000250284,ENSG00000249803,ENSG00000213568,ENSG00000248351,ENSG00000279240,ENSG00000250947,ENSG00000248211,ENSG00000069018,ENSG00000271824,ENSG00000250378,ENSG00000265924,ENSG00000223539,ENSG00000251045,ENSG00000145832,ENSG00000181965,ENSG00000249639,ENSG00000255833,ENSG00000251380,ENSG00000249082
chr5	135481452	135481647	5:135481452-135481647	ENSG00000250284,ENSG00000249803,ENSG00000213568,ENSG00000248351,ENSG00000279240,ENSG00000250947,ENSG00000250378,ENSG00000265924,ENSG00000223539,ENSG00000251045,ENSG00000181965
chr5	135493561	135493770	5:135493561-135493770	ENSG00000222285,ENSG00000250284,ENSG00000249803,ENSG00000213568,ENSG00000248351,ENSG00000279240,ENSG00000250947,ENSG00000069018,ENSG00000254239,ENSG00000145839,ENSG00000250378,ENSG00000265924,ENSG00000223539,ENSG00000251045,ENSG00000181965
chr5	135551802	135551992	5:135551802-135551992	ENSG00000250378,ENSG00000265924,ENSG00000223539,ENSG00000251045,ENSG00000250167,ENSG00000181965
chr5	135560921	135561213	5:135560921-135561213	ENSG00000213568,ENSG00000248351,ENSG00000279240,ENSG00000250947,ENSG00000248211,ENSG00000254239,ENSG00000145839,ENSG00000250378,ENSG00000265924,ENSG00000223539,ENSG00000251045,ENSG00000145832,ENSG00000250167,ENSG00000181965
chr5	135578942	135579182	5:135578942-135579182	ENSG00000248616,ENSG00000249803,ENSG00000213568,ENSG00000279240,ENSG00000250947,ENSG00000069018,ENSG00000250378,ENSG00000265924,ENSG00000223539,ENSG00000251045,ENSG00000145832,ENSG00000145824,ENSG00000250167,ENSG00000181965
chr5	135977511	135977877	5:135977511-135977877	ENSG00000222285,ENSG00000250284,ENSG00000249803,ENSG00000213568,ENSG00000248351,ENSG00000279240,ENSG00000250947,ENSG00000248211,ENSG00000069018,ENSG00000271824,ENSG00000278815,ENSG00000270123,ENSG00000164616,ENSG00000145826,ENSG00000253927,ENSG00000254239,ENSG00000145839,ENSG00000250378,ENSG00000265924,ENSG00000223539
chr5	135999217	135999724	5:135999217-135999724	ENSG00000222285,ENSG00000248616,ENSG00000250284,ENSG00000249803,ENSG00000213568,ENSG00000248351,ENSG00000279240,ENSG00000250947,ENSG00000248211,ENSG00000069018,ENSG00000271824,ENSG00000164616,ENSG00000145826,ENSG00000253927,ENSG00000254239,ENSG00000145839,ENSG00000250378,ENSG00000265924,ENSG00000223539
chr5	136000940	136001182	5:136000940-136001182	ENSG00000250284,ENSG00000249803,ENSG00000248351,ENSG00000250947,ENSG00000248211,ENSG00000069018,ENSG00000271824,ENSG00000164616,ENSG00000145826,ENSG00000253927,ENSG00000254239,ENSG00000145839,ENSG00000265924
chr5	136001396	136001886	5:136001396-136001886	ENSG00000248351,ENSG00000248211,ENSG00000069018,ENSG00000271824,ENSG00000164616,ENSG00000145826,ENSG00000253927,ENSG00000254239,ENSG00000145839
chr5	136011964	136012637	5:136011964-136012637	ENSG00000222285,ENSG00000248616,ENSG00000250284,ENSG00000249803,ENSG00000213568,ENSG00000248351,ENSG00000279240,ENSG00000250947,ENSG00000248211,ENSG00000069018,ENSG00000271824,ENSG00000120708,ENSG00000164616,ENSG00000145826,ENSG00000253927,ENSG00000254239,ENSG00000145839,ENSG00000250378,ENSG00000223539
chr5	136020458	136020886	5:136020458-136020886	ENSG00000222285,ENSG00000248616,ENSG00000250284,ENSG00000249803,ENSG00000213568,ENSG00000248351,ENSG00000279240,ENSG00000250947,ENSG00000248211,ENSG00000069018,ENSG00000271824,ENSG00000120708,ENSG00000164616,ENSG00000145826,ENSG00000253927,ENSG00000254239,ENSG00000145839,ENSG00000265924
chr5	136028815	136029437	5:136028815-136029437	ENSG00000250284,ENSG00000279240,ENSG00000248211,ENSG00000069018,ENSG00000271824,ENSG00000120708,ENSG00000164616,ENSG00000145826,ENSG00000253927,ENSG00000254239,ENSG00000145839
chr5	136051736	136051986	5:136051736-136051986	ENSG00000120708,ENSG00000164616,ENSG00000145826
chr5	136080334	136080973	5:136080334-136080973	ENSG00000222285,ENSG00000250284,ENSG00000249803,ENSG00000213568,ENSG00000248351,ENSG00000279240,ENSG00000250947,ENSG00000248211,ENSG00000069018,ENSG00000271824,ENSG00000274934,ENSG00000277524,ENSG00000275646,ENSG00000113658,ENSG00000164621,ENSG00000278815,ENSG00000270123,ENSG00000164616,ENSG00000145826,ENSG00000253927,ENSG00000254239,ENSG00000145839,ENSG00000265924
chr5	136132653	136133347	5:136132653-136133347	ENSG00000249803,ENSG00000248351,ENSG00000250947,ENSG00000248211,ENSG00000069018,ENSG00000271824,ENSG00000274934,ENSG00000277524,ENSG00000275646,ENSG00000113658,ENSG00000277859,ENSG00000164621,ENSG00000164616,ENSG00000253927,ENSG00000254239,ENSG00000145839
chr5	137499092	137499451	5:137499092-137499451	ENSG00000152377,ENSG00000222285,ENSG00000248616,ENSG00000250284,ENSG00000249803,ENSG00000213568,ENSG00000248351,ENSG00000279240
chr5	137563652	137564566	5:137563652-137564566	ENSG00000222285,ENSG00000248616,ENSG00000250284,ENSG00000249803,ENSG00000248351,ENSG00000279240,ENSG00000250947,ENSG00000069018
chr5	137581998	137582543	5:137581998-137582543	ENSG00000199880,ENSG00000216009,ENSG00000222285,ENSG00000248616,ENSG00000250284,ENSG00000249803,ENSG00000213568,ENSG00000248351,ENSG00000279240,ENSG00000250947,ENSG00000069018
chr5	137613545	137613881	5:137613545-137613881	ENSG00000199880,ENSG00000212460,ENSG00000112981,ENSG00000061492,ENSG00000226306,ENSG00000216009,ENSG00000222285,ENSG00000248616,ENSG00000250284,ENSG00000249803,ENSG00000213568,ENSG00000248351,ENSG00000279240,ENSG00000069018
chr5	137622807	137623252	5:137622807-137623252	ENSG00000199880,ENSG00000212460,ENSG00000112981,ENSG00000061492,ENSG00000226306,ENSG00000270697,ENSG00000216009,ENSG00000146021,ENSG00000222285,ENSG00000248616,ENSG00000250284,ENSG00000213568,ENSG00000248351,ENSG00000279240
chr5	137666324	137666669	5:137666324-137666669	ENSG00000199880,ENSG00000212460,ENSG00000226306,ENSG00000270697,ENSG00000216009,ENSG00000146021,ENSG00000250284
chr5	137743165	137743430	5:137743165-137743430	ENSG00000226306,ENSG00000270697,ENSG00000177733,ENSG00000216009,ENSG00000146021
chr5	137753999	137755042	5:137753999-137755042	ENSG00000199880,ENSG00000212460,ENSG00000112981,ENSG00000061492,ENSG00000222924,ENSG00000226306,ENSG00000270697,ENSG00000287067,ENSG00000177733,ENSG00000216009,ENSG00000146021,ENSG00000222285,ENSG00000248616
chr5	137858106	137858674	5:137858106-137858674	ENSG00000199880,ENSG00000212460,ENSG00000112981,ENSG00000061492,ENSG00000078795,ENSG00000120729,ENSG00000250159,ENSG00000226306
chr5	137889311	137889641	5:137889311-137889641	ENSG00000078795,ENSG00000120729,ENSG00000250159,ENSG00000226306
chr5	137995048	137995505	5:137995048-137995505	ENSG00000146013,ENSG00000199880,ENSG00000212460,ENSG00000112981,ENSG00000061492,ENSG00000222924,ENSG00000031003,ENSG00000226306,ENSG00000270697
chr5	138032237	138032523	5:138032237-138032523	ENSG00000199880,ENSG00000212460,ENSG00000112981,ENSG00000061492,ENSG00000222924,ENSG00000250260,ENSG00000246323,ENSG00000031003,ENSG00000226306
chr5	138032710	138033391	5:138032710-138033391	ENSG00000199880,ENSG00000212460,ENSG00000112981,ENSG00000061492,ENSG00000222924,ENSG00000250260,ENSG00000246323,ENSG00000031003,ENSG00000226306
chr5	138036095	138036397	5:138036095-138036397	ENSG00000199880,ENSG00000212460,ENSG00000112981,ENSG00000061492,ENSG00000222924,ENSG00000250260,ENSG00000246323,ENSG00000031003,ENSG00000226306
chr5	138178584	138179116	5:138178584-138179116	ENSG00000249851,ENSG00000146013,ENSG00000094880,ENSG00000112984,ENSG00000112983,ENSG00000199880,ENSG00000212460,ENSG00000112981,ENSG00000061492
chr5	138213079	138213663	5:138213079-138213663	ENSG00000249851,ENSG00000146013,ENSG00000094880,ENSG00000112984,ENSG00000112983,ENSG00000199880,ENSG00000212460,ENSG00000112981,ENSG00000061492
chr5	138222716	138223039	5:138222716-138223039	ENSG00000249851,ENSG00000146013,ENSG00000094880
chr5	138331734	138332255	5:138331734-138332255	ENSG00000120733,ENSG00000249971,ENSG00000120709,ENSG00000158402,ENSG00000249851,ENSG00000146013,ENSG00000061492
chr5	138337456	138338509	5:138337456-138338509	ENSG00000249971,ENSG00000120709,ENSG00000158402,ENSG00000249851,ENSG00000146013
chr5	138352422	138353567	5:138352422-138353567	ENSG00000120733,ENSG00000249971,ENSG00000120709,ENSG00000158402,ENSG00000249851,ENSG00000146013
chr5	138369120	138370082	5:138369120-138370082	ENSG00000120733,ENSG00000249851,ENSG00000146013
chr5	138438901	138439241	5:138438901-138439241	ENSG00000132563
chr5	138450098	138450303	5:138450098-138450303	ENSG00000206989,ENSG00000222937,ENSG00000241458,ENSG00000120738,ENSG00000271196,ENSG00000132563
chr5	138464015	138465597	5:138464015-138465597	ENSG00000206989,ENSG00000222937,ENSG00000120705,ENSG00000241458,ENSG00000120738,ENSG00000271196,ENSG00000132563
chr5	138491821	138492427	5:138491821-138492427	ENSG00000206989,ENSG00000222937,ENSG00000241458,ENSG00000120738,ENSG00000271196,ENSG00000132563,ENSG00000249851,ENSG00000146013
chr5	138507617	138507830	5:138507617-138507830	ENSG00000206989,ENSG00000222937,ENSG00000120705,ENSG00000241458,ENSG00000120738,ENSG00000271196,ENSG00000132563
chr5	138536623	138536887	5:138536623-138536887	ENSG00000206989,ENSG00000222937,ENSG00000120705
chr5	138542934	138543800	5:138542934-138543800	ENSG00000206989,ENSG00000222937,ENSG00000113013,ENSG00000120705,ENSG00000241458,ENSG00000120738
chr5	138575142	138576036	5:138575142-138576036	ENSG00000146006,ENSG00000206989,ENSG00000222937,ENSG00000113013
chr5	138605517	138605768	5:138605517-138605768	ENSG00000146006,ENSG00000238745,ENSG00000232174,ENSG00000044115
chr5	138611774	138612125	5:138611774-138612125	ENSG00000146006,ENSG00000238745,ENSG00000232174,ENSG00000044115
chr5	138633027	138633342	5:138633027-138633342	ENSG00000242683,ENSG00000249593,ENSG00000201532,ENSG00000146006,ENSG00000238745,ENSG00000232174,ENSG00000206989,ENSG00000113013
chr5	138662795	138663392	5:138662795-138663392	ENSG00000242683,ENSG00000249593,ENSG00000201532,ENSG00000146006,ENSG00000238745,ENSG00000232174,ENSG00000044115
chr5	138724510	138724766	5:138724510-138724766	ENSG00000252533,ENSG00000242683,ENSG00000249593,ENSG00000201532,ENSG00000146006
chr5	138742385	138742819	5:138742385-138742819	ENSG00000146006,ENSG00000253404,ENSG00000044115
chr5	138753100	138753806	5:138753100-138753806	ENSG00000249593,ENSG00000201532,ENSG00000146006,ENSG00000253404,ENSG00000044115
chr5	138953251	138953754	5:138953251-138953754	ENSG00000242683,ENSG00000249593,ENSG00000201532,ENSG00000120725,ENSG00000146006
chr5	139075283	139075858	5:139075283-139075858	ENSG00000252533,ENSG00000242683,ENSG00000249593,ENSG00000201532,ENSG00000146006
chr5	139149868	139150086	5:139149868-139150086	ENSG00000252533,ENSG00000242683,ENSG00000249593,ENSG00000201532,ENSG00000146006
chr5	139178208	139178552	5:139178208-139178552	ENSG00000252533,ENSG00000242683,ENSG00000249593,ENSG00000201532,ENSG00000146006
chr5	139182308	139182714	5:139182308-139182714	ENSG00000252533,ENSG00000242683,ENSG00000249593,ENSG00000201532
chr5	139198180	139198555	5:139198180-139198555	ENSG00000252533,ENSG00000242683,ENSG00000249593,ENSG00000201532,ENSG00000120725,ENSG00000146006
chr5	139246387	139246651	5:139246387-139246651	ENSG00000272742,ENSG00000252533,ENSG00000242683,ENSG00000249593,ENSG00000201532,ENSG00000146006
chr5	139262598	139262913	5:139262598-139262913	ENSG00000281398,ENSG00000280987,ENSG00000252533,ENSG00000242683,ENSG00000249593,ENSG00000201532,ENSG00000146006
chr5	139273582	139274365	5:139273582-139274365	ENSG00000272742,ENSG00000253015,ENSG00000199545,ENSG00000015479,ENSG00000200959,ENSG00000252213,ENSG00000281398,ENSG00000280987,ENSG00000252533,ENSG00000249593,ENSG00000201532,ENSG00000146006
chr5	139293530	139294231	5:139293530-139294231	ENSG00000272742,ENSG00000120727,ENSG00000253015,ENSG00000199545,ENSG00000015479,ENSG00000200959,ENSG00000252213,ENSG00000281398,ENSG00000280987,ENSG00000120725
chr5	139341452	139342322	5:139341452-139342322	ENSG00000170482,ENSG00000272742,ENSG00000120727,ENSG00000253015,ENSG00000199545,ENSG00000015479
chr5	139385700	139386213	5:139385700-139386213	ENSG00000170476,ENSG00000170482,ENSG00000272742
chr5	139392534	139393211	5:139392534-139393211	ENSG00000170469,ENSG00000228672,ENSG00000170476,ENSG00000170482,ENSG00000272742,ENSG00000253015
chr5	139403718	139404401	5:139403718-139404401	ENSG00000170469,ENSG00000228672,ENSG00000170476,ENSG00000170482,ENSG00000272742,ENSG00000253015
chr5	139439112	139439707	5:139439112-139439707	ENSG00000275506,ENSG00000286403,ENSG00000184584,ENSG00000249751,ENSG00000200378,ENSG00000279686,ENSG00000170464,ENSG00000272742
chr5	139468465	139468902	5:139468465-139468902	ENSG00000286403,ENSG00000184584,ENSG00000283288,ENSG00000249751,ENSG00000200378,ENSG00000279686
chr5	139471019	139471234	5:139471019-139471234	ENSG00000184584,ENSG00000283288,ENSG00000249751,ENSG00000200378,ENSG00000279686
chr5	139475488	139475764	5:139475488-139475764	ENSG00000184584,ENSG00000283288,ENSG00000249751,ENSG00000200378,ENSG00000279686
chr5	139482048	139482855	5:139482048-139482855	ENSG00000249215,ENSG00000249689,ENSG00000184584,ENSG00000283288,ENSG00000200378
chr5	139488234	139488580	5:139488234-139488580	ENSG00000286403,ENSG00000249215,ENSG00000249689,ENSG00000184584,ENSG00000200378
chr5	139495945	139496345	5:139495945-139496345	ENSG00000286403,ENSG00000249215,ENSG00000249689,ENSG00000200378
chr5	139513642	139513948	5:139513642-139513948	ENSG00000286403,ENSG00000200378,ENSG00000170464
chr5	139517931	139518429	5:139517931-139518429	ENSG00000275506,ENSG00000131508,ENSG00000286403,ENSG00000200378,ENSG00000170464,ENSG00000272742
chr5	139543419	139543739	5:139543419-139543739	ENSG00000275506,ENSG00000207020,ENSG00000131508
chr5	139560877	139561822	5:139560877-139561822	ENSG00000275506,ENSG00000207020,ENSG00000131508
chr5	139590065	139590315	5:139590065-139590315	ENSG00000275506,ENSG00000131508
chr5	139637532	139637826	5:139637532-139637826	ENSG00000249131,ENSG00000200756,ENSG00000249526,ENSG00000250635,ENSG00000171604,ENSG00000272255,ENSG00000275506
chr5	139648163	139648914	5:139648163-139648914	ENSG00000249131,ENSG00000200756,ENSG00000249526,ENSG00000250635,ENSG00000171604,ENSG00000272255
chr5	139649421	139649864	5:139649421-139649864	ENSG00000249526,ENSG00000250635,ENSG00000171604,ENSG00000272255
chr5	139660992	139661547	5:139660992-139661547	ENSG00000249131,ENSG00000200756,ENSG00000249526,ENSG00000250635,ENSG00000171604,ENSG00000272255,ENSG00000275506
chr5	139664265	139664704	5:139664265-139664704	ENSG00000249131,ENSG00000200756,ENSG00000249526,ENSG00000250635,ENSG00000171604,ENSG00000272255,ENSG00000275506
chr5	139668157	139668376	5:139668157-139668376	ENSG00000249526,ENSG00000171604
chr5	139689978	139690441	5:139689978-139690441	ENSG00000249131,ENSG00000200756,ENSG00000249526,ENSG00000275506
chr5	139697400	139697721	5:139697400-139697721	ENSG00000249131,ENSG00000200756,ENSG00000249526
chr5	139765592	139766098	5:139765592-139766098	ENSG00000207317,ENSG00000158458,ENSG00000146005,ENSG00000271792,ENSG00000251387,ENSG00000249131,ENSG00000200756,ENSG00000249526,ENSG00000275506
chr5	139775268	139775735	5:139775268-139775735	ENSG00000207317,ENSG00000158458,ENSG00000146005,ENSG00000271792,ENSG00000251387,ENSG00000249131,ENSG00000200756,ENSG00000275506
chr5	139787377	139788268	5:139787377-139788268	ENSG00000207317,ENSG00000250692,ENSG00000158458,ENSG00000146005,ENSG00000271792,ENSG00000251387,ENSG00000249131,ENSG00000200756
chr5	139847931	139848374	5:139847931-139848374	ENSG00000207317,ENSG00000250692,ENSG00000158458,ENSG00000146005
chr5	139946229	139946753	5:139946229-139946753	ENSG00000207317,ENSG00000158458,ENSG00000146005
chr5	139968739	139969022	5:139968739-139969022	ENSG00000207317,ENSG00000158458,ENSG00000146005
chr5	140107342	140108098	5:140107342-140108098	ENSG00000185129,ENSG00000245146,ENSG00000207317,ENSG00000158458
chr5	140113773	140115061	5:140113773-140115061	ENSG00000185129,ENSG00000245146,ENSG00000158458
chr5	140131970	140132354	5:140131970-140132354	ENSG00000250069,ENSG00000182700,ENSG00000185129,ENSG00000245146,ENSG00000207317,ENSG00000158458
chr5	140145879	140146277	5:140145879-140146277	ENSG00000254363,ENSG00000185129,ENSG00000245146,ENSG00000207317,ENSG00000158458
chr5	140157217	140157639	5:140157217-140157639	ENSG00000254363,ENSG00000207317,ENSG00000158458
chr5	140169541	140169785	5:140169541-140169785	ENSG00000250069,ENSG00000254363
chr5	140174830	140175853	5:140174830-140175853	ENSG00000250069,ENSG00000120306,ENSG00000158458
chr5	140182926	140183218	5:140182926-140183218	ENSG00000250069,ENSG00000120306
chr5	140186360	140186600	5:140186360-140186600	ENSG00000250069,ENSG00000120306
chr5	140235922	140236132	5:140235922-140236132	ENSG00000253965,ENSG00000250069
chr5	140244553	140244888	5:140244553-140244888	ENSG00000113073,ENSG00000253965,ENSG00000113070,ENSG00000250069
chr5	140245401	140245647	5:140245401-140245647	ENSG00000253965,ENSG00000113070
chr5	140251512	140251915	5:140251512-140251915	ENSG00000255622,ENSG00000171815,ENSG00000243232,ENSG00000279028,ENSG00000278915,ENSG00000251664,ENSG00000278946,ENSG00000278907,ENSG00000204961,ENSG00000204965,ENSG00000255408,ENSG00000200051,ENSG00000113073,ENSG00000253965,ENSG00000113070,ENSG00000113068,ENSG00000250069
chr5	140254077	140254295	5:140254077-140254295	ENSG00000253965
chr5	140261522	140262110	5:140261522-140262110	ENSG00000243232,ENSG00000248383,ENSG00000239389,ENSG00000278901,ENSG00000204965,ENSG00000204970,ENSG00000253965,ENSG00000113070,ENSG00000113068,ENSG00000250069,ENSG00000207317
chr5	140273413	140273914	5:140273413-140273914	ENSG00000248383,ENSG00000250120,ENSG00000204965,ENSG00000204970,ENSG00000248106,ENSG00000113068,ENSG00000250069
chr5	140284578	140285021	5:140284578-140285021	ENSG00000113068
chr5	140302878	140303418	5:140302878-140303418	ENSG00000113068
chr5	140319793	140320089	5:140319793-140320089	-
chr5	140321749	140322139	5:140321749-140322139	ENSG00000239389,ENSG00000278901,ENSG00000278915,ENSG00000251664,ENSG00000278946,ENSG00000204970,ENSG00000248106,ENSG00000113070,ENSG00000113068,ENSG00000250069
chr5	140324648	140324928	5:140324648-140324928	ENSG00000113070,ENSG00000113068
chr5	140342311	140342963	5:140342311-140342963	ENSG00000113070
chr5	140346125	140346870	5:140346125-140346870	ENSG00000113073,ENSG00000253965,ENSG00000113070
chr5	140357346	140358056	5:140357346-140358056	ENSG00000113073,ENSG00000253965
chr5	140400863	140402095	5:140400863-140402095	ENSG00000081842,ENSG00000200051,ENSG00000254996,ENSG00000131503,ENSG00000222790,ENSG00000249637
chr5	140547362	140548102	5:140547362-140548102	ENSG00000256453,ENSG00000113119,ENSG00000176087,ENSG00000283717,ENSG00000113108,ENSG00000243056,ENSG00000213523,ENSG00000200051,ENSG00000254996,ENSG00000131503
chr5	140557224	140557762	5:140557224-140557762	ENSG00000176087,ENSG00000283717,ENSG00000113108,ENSG00000243056,ENSG00000213523,ENSG00000200051
chr5	140564284	140564875	5:140564284-140564875	ENSG00000200235,ENSG00000176087,ENSG00000283717,ENSG00000113108,ENSG00000243056,ENSG00000213523,ENSG00000200051
chr5	140575557	140575792	5:140575557-140575792	ENSG00000251453,ENSG00000200235,ENSG00000283155
chr5	140591889	140592192	5:140591889-140592192	ENSG00000251453,ENSG00000200235,ENSG00000283602,ENSG00000283155
chr5	140595442	140595812	5:140595442-140595812	ENSG00000240518,ENSG00000251453,ENSG00000200235,ENSG00000283602,ENSG00000283155,ENSG00000200051
chr5	140602832	140603184	5:140602832-140603184	ENSG00000240518,ENSG00000251453,ENSG00000200235,ENSG00000283602,ENSG00000283155
chr5	140609128	140609402	5:140609128-140609402	ENSG00000240518
chr5	140611950	140612630	5:140611950-140612630	ENSG00000171815,ENSG00000249158,ENSG00000278946,ENSG00000278907,ENSG00000204961,ENSG00000204965,ENSG00000255408,ENSG00000204969,ENSG00000279726,ENSG00000248106,ENSG00000256453,ENSG00000170458,ENSG00000240518,ENSG00000251453,ENSG00000200235,ENSG00000283602,ENSG00000283155,ENSG00000200051
chr5	140631097	140631339	5:140631097-140631339	ENSG00000113119,ENSG00000170458,ENSG00000200235
chr5	140633131	140633429	5:140633131-140633429	ENSG00000113119,ENSG00000170458
chr5	140639083	140639741	5:140639083-140639741	ENSG00000256453,ENSG00000284325,ENSG00000113141,ENSG00000113119,ENSG00000131495,ENSG00000170458,ENSG00000251453,ENSG00000200235,ENSG00000243056,ENSG00000200051
chr5	140647252	140647928	5:140647252-140647928	ENSG00000112855,ENSG00000170445,ENSG00000256453,ENSG00000120314,ENSG00000284325,ENSG00000113141,ENSG00000113119,ENSG00000131495,ENSG00000200051
chr5	140664326	140665088	5:140664326-140665088	ENSG00000112855,ENSG00000170445,ENSG00000256453,ENSG00000120314,ENSG00000284325,ENSG00000113141,ENSG00000131495,ENSG00000200051
chr5	140691093	140691783	5:140691093-140691783	ENSG00000146007,ENSG00000112855,ENSG00000170445,ENSG00000256453,ENSG00000120314
chr5	140700069	140700632	5:140700069-140700632	ENSG00000204967,ENSG00000255408,ENSG00000204970,ENSG00000248106,ENSG00000202111,ENSG00000199990,ENSG00000146007,ENSG00000112855,ENSG00000170445,ENSG00000256453
chr5	140710599	140711493	5:140710599-140711493	ENSG00000279558,ENSG00000171815,ENSG00000248383,ENSG00000249158,ENSG00000249504,ENSG00000250120,ENSG00000081842,ENSG00000204967,ENSG00000255408,ENSG00000204969,ENSG00000204970,ENSG00000279726,ENSG00000248106,ENSG00000202515,ENSG00000202111,ENSG00000199990,ENSG00000146007,ENSG00000112855,ENSG00000170445,ENSG00000256453
chr5	140725967	140726242	5:140725967-140726242	ENSG00000113205,ENSG00000279558,ENSG00000171815,ENSG00000243232,ENSG00000279028,ENSG00000248383,ENSG00000239389,ENSG00000278901,ENSG00000278915,ENSG00000251664,ENSG00000249158,ENSG00000278946,ENSG00000249504,ENSG00000250120,ENSG00000278907,ENSG00000204961,ENSG00000204962,ENSG00000204963,ENSG00000081842,ENSG00000204965,ENSG00000204967,ENSG00000255408,ENSG00000204969,ENSG00000204970,ENSG00000279726,ENSG00000248106,ENSG00000250515,ENSG00000202515,ENSG00000202111,ENSG00000199990
chr5	141320280	141321024	5:141320280-141321024	ENSG00000276545,ENSG00000253159,ENSG00000253953,ENSG00000253537,ENSG00000253731,ENSG00000262209,ENSG00000253485,ENSG00000253910,ENSG00000262576,ENSG00000280026,ENSG00000254221,ENSG00000254245,ENSG00000081853,ENSG00000204956,ENSG00000272070,ENSG00000288095,ENSG00000120329,ENSG00000178913,ENSG00000277795,ENSG00000113248,ENSG00000262096,ENSG00000146001,ENSG00000279983,ENSG00000120327,ENSG00000187372,ENSG00000120328,ENSG00000197479,ENSG00000120324,ENSG00000279375,ENSG00000177839,ENSG00000278936,ENSG00000279068,ENSG00000272674,ENSG00000279472,ENSG00000120322,ENSG00000113212,ENSG00000280336,ENSG00000255622,ENSG00000113211,ENSG00000280029,ENSG00000113209,ENSG00000081818,ENSG00000272108,ENSG00000113205,ENSG00000272154,ENSG00000112852,ENSG00000279558,ENSG00000171815,ENSG00000279047,ENSG00000243232,ENSG00000279028,ENSG00000248383,ENSG00000239389,ENSG00000278901,ENSG00000278915,ENSG00000251664,ENSG00000249158,ENSG00000278946,ENSG00000249504,ENSG00000250120,ENSG00000278907,ENSG00000204961,ENSG00000204962,ENSG00000204963,ENSG00000081842,ENSG00000204965,ENSG00000204967,ENSG00000255408,ENSG00000204969,ENSG00000204970,ENSG00000279726,ENSG00000248106
chr5	141326167	141326347	5:141326167-141326347	ENSG00000253953,ENSG00000253537,ENSG00000253731,ENSG00000262209,ENSG00000253485,ENSG00000253910,ENSG00000262576,ENSG00000280026,ENSG00000254221,ENSG00000254245,ENSG00000081853,ENSG00000204956,ENSG00000272070,ENSG00000288095,ENSG00000120329,ENSG00000178913,ENSG00000277795,ENSG00000113248,ENSG00000262096,ENSG00000146001,ENSG00000279983,ENSG00000120327,ENSG00000187372,ENSG00000120328,ENSG00000197479,ENSG00000120324,ENSG00000279375,ENSG00000177839,ENSG00000278936,ENSG00000279068,ENSG00000272674,ENSG00000279472,ENSG00000120322,ENSG00000113212,ENSG00000280336,ENSG00000255622,ENSG00000113211,ENSG00000280029,ENSG00000113209,ENSG00000081818,ENSG00000272108,ENSG00000113205,ENSG00000272154,ENSG00000112852,ENSG00000279558,ENSG00000279047,ENSG00000278946,ENSG00000250120,ENSG00000204962
chr5	141397976	141398173	5:141397976-141398173	ENSG00000276545,ENSG00000253159,ENSG00000253846,ENSG00000253305,ENSG00000261934,ENSG00000276547,ENSG00000253767,ENSG00000253953,ENSG00000253537,ENSG00000253731,ENSG00000262209,ENSG00000253485,ENSG00000253910,ENSG00000262576,ENSG00000280026,ENSG00000254221,ENSG00000254245,ENSG00000081853,ENSG00000120329,ENSG00000277795,ENSG00000113248,ENSG00000262096,ENSG00000146001,ENSG00000279983,ENSG00000120327,ENSG00000187372,ENSG00000120328,ENSG00000197479,ENSG00000120324,ENSG00000279375,ENSG00000177839,ENSG00000278936,ENSG00000279068,ENSG00000272674,ENSG00000279472,ENSG00000120322,ENSG00000113212,ENSG00000280336,ENSG00000255622,ENSG00000113211,ENSG00000280029,ENSG00000113209,ENSG00000081818,ENSG00000272108,ENSG00000113205,ENSG00000272154,ENSG00000112852,ENSG00000279047,ENSG00000255408
chr5	141412985	141413212	5:141412985-141413212	ENSG00000273557,ENSG00000276545,ENSG00000253159,ENSG00000279855,ENSG00000248449,ENSG00000253873,ENSG00000254122,ENSG00000253846,ENSG00000253305,ENSG00000261934,ENSG00000276547,ENSG00000253767,ENSG00000253953,ENSG00000253537,ENSG00000253731,ENSG00000262209,ENSG00000253485,ENSG00000253910,ENSG00000262576,ENSG00000280026,ENSG00000254221,ENSG00000254245,ENSG00000081853,ENSG00000120329,ENSG00000277795,ENSG00000113248,ENSG00000262096,ENSG00000146001,ENSG00000279983,ENSG00000120327,ENSG00000187372,ENSG00000120328,ENSG00000197479,ENSG00000120324,ENSG00000279375,ENSG00000177839,ENSG00000278936,ENSG00000279068,ENSG00000272674,ENSG00000279472,ENSG00000120322,ENSG00000113212,ENSG00000280336,ENSG00000255622,ENSG00000113211,ENSG00000280029,ENSG00000113209,ENSG00000113205,ENSG00000272154
chr5	141417576	141417871	5:141417576-141417871	ENSG00000273557,ENSG00000276545,ENSG00000253159,ENSG00000279855,ENSG00000248449,ENSG00000253873,ENSG00000254122,ENSG00000253846,ENSG00000253305,ENSG00000261934,ENSG00000276547,ENSG00000253767,ENSG00000253953,ENSG00000253537,ENSG00000253731,ENSG00000262209,ENSG00000253485,ENSG00000253910,ENSG00000262576,ENSG00000280026,ENSG00000254221,ENSG00000254245,ENSG00000120329,ENSG00000277795,ENSG00000113248,ENSG00000262096,ENSG00000146001,ENSG00000279983,ENSG00000120327,ENSG00000187372,ENSG00000120328,ENSG00000197479,ENSG00000120324,ENSG00000279375,ENSG00000177839,ENSG00000278936,ENSG00000279068,ENSG00000272674,ENSG00000279472,ENSG00000120322,ENSG00000113212,ENSG00000280336,ENSG00000255622,ENSG00000113211,ENSG00000280029,ENSG00000113209,ENSG00000272108,ENSG00000113205,ENSG00000272154,ENSG00000112852,ENSG00000279047,ENSG00000204962,ENSG00000204963
chr5	141420967	141421184	5:141420967-141421184	ENSG00000273557,ENSG00000276545,ENSG00000253159,ENSG00000279855,ENSG00000248449,ENSG00000253873,ENSG00000254122,ENSG00000253846,ENSG00000253305,ENSG00000261934,ENSG00000253953,ENSG00000253537,ENSG00000253731,ENSG00000262209,ENSG00000253485,ENSG00000253910,ENSG00000262576,ENSG00000280026,ENSG00000254221,ENSG00000277795,ENSG00000113248,ENSG00000262096,ENSG00000146001,ENSG00000279983,ENSG00000120327,ENSG00000187372,ENSG00000120328,ENSG00000197479,ENSG00000120324,ENSG00000279375,ENSG00000177839,ENSG00000278936,ENSG00000279068,ENSG00000272674,ENSG00000279472,ENSG00000120322,ENSG00000280336,ENSG00000255622,ENSG00000113211,ENSG00000280029,ENSG00000081818,ENSG00000272154
chr5	141475869	141476407	5:141475869-141476407	ENSG00000240764,ENSG00000242419,ENSG00000242020,ENSG00000240184,ENSG00000273557,ENSG00000276545,ENSG00000253159,ENSG00000253537,ENSG00000253731,ENSG00000262209,ENSG00000253485,ENSG00000253910,ENSG00000262576,ENSG00000262096,ENSG00000187372,ENSG00000177839,ENSG00000279472,ENSG00000120322,ENSG00000113212,ENSG00000280336,ENSG00000113209,ENSG00000081818
chr5	141512493	141512834	5:141512493-141512834	ENSG00000240764,ENSG00000242419,ENSG00000242020,ENSG00000240184,ENSG00000273557,ENSG00000276545,ENSG00000253159
chr5	141513884	141514231	5:141513884-141514231	ENSG00000240764,ENSG00000242419,ENSG00000242020,ENSG00000240184,ENSG00000273557,ENSG00000276545,ENSG00000253159,ENSG00000253537,ENSG00000253731,ENSG00000262209,ENSG00000253485,ENSG00000253910,ENSG00000262576,ENSG00000280026,ENSG00000254221,ENSG00000279983,ENSG00000120327,ENSG00000120328,ENSG00000197479,ENSG00000278936,ENSG00000279068,ENSG00000272674,ENSG00000113212
chr5	141520142	141520370	5:141520142-141520370	ENSG00000131504,ENSG00000240764,ENSG00000242419,ENSG00000242020,ENSG00000273557,ENSG00000276545,ENSG00000253159,ENSG00000253537,ENSG00000253731,ENSG00000262209,ENSG00000253485,ENSG00000253910,ENSG00000262576
chr5	141521294	141521646	5:141521294-141521646	ENSG00000246422,ENSG00000131504,ENSG00000240764,ENSG00000242419,ENSG00000242020,ENSG00000240184,ENSG00000273557,ENSG00000276545,ENSG00000253159,ENSG00000254122,ENSG00000253953,ENSG00000253537,ENSG00000253731,ENSG00000262209,ENSG00000253485,ENSG00000253910,ENSG00000262576,ENSG00000280026,ENSG00000254221,ENSG00000254245,ENSG00000277795,ENSG00000113248,ENSG00000262096,ENSG00000146001,ENSG00000279983,ENSG00000120327,ENSG00000187372,ENSG00000120328,ENSG00000197479,ENSG00000120324,ENSG00000279375,ENSG00000177839,ENSG00000278936,ENSG00000279068,ENSG00000272674,ENSG00000113212,ENSG00000280336,ENSG00000280029,ENSG00000081818,ENSG00000272154
chr5	141564194	141564457	5:141564194-141564457	ENSG00000246422,ENSG00000131504,ENSG00000240764,ENSG00000273557,ENSG00000276545,ENSG00000253159,ENSG00000279855,ENSG00000248449,ENSG00000253873,ENSG00000254122,ENSG00000253846,ENSG00000253305,ENSG00000261934,ENSG00000276547,ENSG00000253767,ENSG00000253953,ENSG00000253537,ENSG00000253731,ENSG00000262209,ENSG00000253485,ENSG00000253910,ENSG00000262576,ENSG00000280026,ENSG00000254221,ENSG00000254245,ENSG00000081853,ENSG00000288095,ENSG00000120329,ENSG00000178913,ENSG00000277795,ENSG00000113248,ENSG00000262096,ENSG00000146001,ENSG00000279983,ENSG00000120327,ENSG00000187372,ENSG00000120328,ENSG00000197479,ENSG00000120324,ENSG00000279375,ENSG00000177839,ENSG00000278936,ENSG00000279068,ENSG00000272674,ENSG00000279472,ENSG00000120322,ENSG00000113212,ENSG00000280336,ENSG00000255622,ENSG00000113211,ENSG00000280029,ENSG00000113209,ENSG00000081818,ENSG00000272108,ENSG00000113205,ENSG00000272154,ENSG00000112852,ENSG00000279558,ENSG00000171815,ENSG00000279047,ENSG00000239389,ENSG00000278901,ENSG00000249158,ENSG00000278946,ENSG00000250120,ENSG00000278907,ENSG00000204961,ENSG00000204963,ENSG00000081842,ENSG00000204965,ENSG00000204967,ENSG00000255408,ENSG00000204969,ENSG00000279726
chr5	141582153	141582374	5:141582153-141582374	ENSG00000240974,ENSG00000131504,ENSG00000120328,ENSG00000120324,ENSG00000279375,ENSG00000278936,ENSG00000279068,ENSG00000272674,ENSG00000279472,ENSG00000120322,ENSG00000280336,ENSG00000112852,ENSG00000279558
chr5	141590316	141590550	5:141590316-141590550	ENSG00000228737,ENSG00000240974,ENSG00000131504
chr5	141604188	141604661	5:141604188-141604661	ENSG00000164620,ENSG00000171720,ENSG00000228737,ENSG00000240974,ENSG00000131504,ENSG00000146001,ENSG00000187372,ENSG00000197479,ENSG00000120324,ENSG00000279375,ENSG00000177839,ENSG00000278936,ENSG00000279068,ENSG00000272674,ENSG00000279472,ENSG00000120322,ENSG00000113212,ENSG00000280336,ENSG00000255622,ENSG00000113211,ENSG00000081818,ENSG00000272108,ENSG00000272154,ENSG00000112852,ENSG00000279558,ENSG00000171815,ENSG00000279047,ENSG00000243232,ENSG00000279028,ENSG00000248383,ENSG00000278915,ENSG00000251664,ENSG00000278907,ENSG00000204961,ENSG00000204963
chr5	141605613	141606137	5:141605613-141606137	ENSG00000228737,ENSG00000131504
chr5	141618762	141619317	5:141618762-141619317	ENSG00000164620,ENSG00000171720,ENSG00000228737,ENSG00000240974,ENSG00000131504,ENSG00000187372,ENSG00000177839,ENSG00000278936,ENSG00000279472,ENSG00000120322,ENSG00000113211,ENSG00000113209,ENSG00000081818,ENSG00000112852,ENSG00000279047
chr5	141623157	141623473	5:141623157-141623473	ENSG00000171720,ENSG00000228737,ENSG00000240974,ENSG00000131504
chr5	141636599	141637296	5:141636599-141637296	ENSG00000197948,ENSG00000164620,ENSG00000171720
chr5	141637912	141638319	5:141637912-141638319	ENSG00000197948,ENSG00000164620,ENSG00000171720
chr5	141651191	141651580	5:141651191-141651580	ENSG00000197948,ENSG00000164620,ENSG00000171720
chr5	141665103	141665329	5:141665103-141665329	ENSG00000278925,ENSG00000287527,ENSG00000286736,ENSG00000120318
chr5	141681772	141682522	5:141681772-141682522	ENSG00000278925,ENSG00000287527,ENSG00000286736,ENSG00000120318
chr5	141683142	141683353	5:141683142-141683353	ENSG00000278925,ENSG00000287527,ENSG00000286736,ENSG00000120318
chr5	141692117	141692515	5:141692117-141692515	ENSG00000254099,ENSG00000226040,ENSG00000287726,ENSG00000156453,ENSG00000278925,ENSG00000287527,ENSG00000286736,ENSG00000120318
chr5	141702308	141702584	5:141702308-141702584	ENSG00000226040,ENSG00000287726,ENSG00000156453,ENSG00000278925,ENSG00000287527,ENSG00000286736
chr5	141849405	141850187	5:141849405-141850187	ENSG00000226040,ENSG00000287726,ENSG00000156453,ENSG00000278925,ENSG00000287527,ENSG00000286736
chr5	141879097	141879758	5:141879097-141879758	ENSG00000226040,ENSG00000287726,ENSG00000156453,ENSG00000278925,ENSG00000287527,ENSG00000286736
chr5	141914227	141914608	5:141914227-141914608	ENSG00000081791,ENSG00000226040,ENSG00000287726,ENSG00000278925,ENSG00000287527,ENSG00000286736
chr5	141923363	141924195	5:141923363-141924195	ENSG00000254099,ENSG00000013561,ENSG00000271871,ENSG00000113555,ENSG00000081791,ENSG00000226040,ENSG00000287726,ENSG00000156453,ENSG00000278925,ENSG00000287527,ENSG00000286736
chr5	141941115	141941616	5:141941115-141941616	ENSG00000271871,ENSG00000081791,ENSG00000226040
chr5	141954350	141954534	5:141954350-141954534	ENSG00000013561,ENSG00000271871,ENSG00000113555,ENSG00000226040
chr5	141958663	141959025	5:141958663-141959025	ENSG00000254099,ENSG00000013561,ENSG00000271871,ENSG00000113555,ENSG00000226040,ENSG00000287726,ENSG00000286736
chr5	141960835	141961018	5:141960835-141961018	ENSG00000254099,ENSG00000013561,ENSG00000113555
chr5	141968783	141969558	5:141968783-141969558	ENSG00000254099,ENSG00000013561,ENSG00000113555,ENSG00000226040,ENSG00000286736
chr5	142012771	142013187	5:142012771-142013187	ENSG00000113552,ENSG00000254099
chr5	142015904	142016283	5:142015904-142016283	ENSG00000250347,ENSG00000113552,ENSG00000254099
chr5	142024864	142025236	5:142024864-142025236	ENSG00000225147,ENSG00000280047,ENSG00000131507,ENSG00000250347,ENSG00000113552,ENSG00000254099
chr5	142053493	142054103	5:142053493-142054103	ENSG00000225147,ENSG00000280047,ENSG00000250347,ENSG00000254099
chr5	142108514	142109213	5:142108514-142109213	ENSG00000225147,ENSG00000280047,ENSG00000131507,ENSG00000250347,ENSG00000113552,ENSG00000254099
chr5	142133359	142133645	5:142133359-142133645	ENSG00000280047,ENSG00000131507,ENSG00000254099
chr5	142222282	142222649	5:142222282-142222649	ENSG00000225147,ENSG00000274721,ENSG00000277968,ENSG00000280047
chr5	142223717	142223944	5:142223717-142223944	ENSG00000225147,ENSG00000274721,ENSG00000277968,ENSG00000280047
chr5	142324785	142325217	5:142324785-142325217	ENSG00000225147,ENSG00000231185,ENSG00000274721,ENSG00000277968,ENSG00000187678,ENSG00000280047
chr5	142356845	142357470	5:142356845-142357470	ENSG00000225147,ENSG00000231185,ENSG00000274721,ENSG00000277968,ENSG00000187678,ENSG00000280047
chr5	142388778	142389041	5:142388778-142389041	ENSG00000225147,ENSG00000231185,ENSG00000274721,ENSG00000277968,ENSG00000280047
chr5	142699212	142699448	5:142699212-142699448	ENSG00000261757,ENSG00000113578,ENSG00000225147
chr5	142713129	142713624	5:142713129-142713624	ENSG00000226272,ENSG00000287203,ENSG00000236714,ENSG00000261757,ENSG00000113578,ENSG00000225147,ENSG00000280047
chr5	142727598	142727788	5:142727598-142727788	ENSG00000287203,ENSG00000236714
chr5	142749450	142749635	5:142749450-142749635	ENSG00000287203,ENSG00000236714
chr5	142758486	142758868	5:142758486-142758868	ENSG00000226272,ENSG00000287203,ENSG00000236714
chr5	142769806	142771335	5:142769806-142771335	ENSG00000226272,ENSG00000145819,ENSG00000287203,ENSG00000236714
chr5	142783742	142784613	5:142783742-142784613	ENSG00000226272,ENSG00000287203
chr5	142798318	142798850	5:142798318-142798850	ENSG00000226272,ENSG00000287203,ENSG00000225147
chr5	142803462	142803721	5:142803462-142803721	-
chr5	142807511	142807813	5:142807511-142807813	-
chr5	142812006	142812404	5:142812006-142812404	-
chr5	142822047	142822407	5:142822047-142822407	ENSG00000226272,ENSG00000287203
chr5	142837369	142837743	5:142837369-142837743	ENSG00000226272,ENSG00000287203
chr5	142866922	142867224	5:142866922-142867224	ENSG00000226272,ENSG00000287203,ENSG00000236714
chr5	142880569	142881654	5:142880569-142881654	ENSG00000226272,ENSG00000287203,ENSG00000236714,ENSG00000261757,ENSG00000113578,ENSG00000225147
chr5	142902349	142902788	5:142902349-142902788	ENSG00000145819
chr5	142924629	142924880	5:142924629-142924880	ENSG00000239390
chr5	142935789	142936029	5:142935789-142936029	ENSG00000285366
chr5	142950891	142951117	5:142950891-142951117	ENSG00000285366
chr5	142960117	142960448	5:142960117-142960448	ENSG00000285366
chr5	142965071	142965554	5:142965071-142965554	ENSG00000285366,ENSG00000145819
chr5	142976949	142977167	5:142976949-142977167	-
chr5	142977608	142977963	5:142977608-142977963	ENSG00000225869,ENSG00000266478,ENSG00000279679,ENSG00000231579
chr5	142994268	142994533	5:142994268-142994533	-
chr5	143002502	143003244	5:143002502-143003244	ENSG00000249605,ENSG00000239390,ENSG00000158497,ENSG00000225869,ENSG00000266478,ENSG00000279130,ENSG00000279679,ENSG00000231579
chr5	143008946	143009480	5:143008946-143009480	ENSG00000158497,ENSG00000225869,ENSG00000266478,ENSG00000279679,ENSG00000231579,ENSG00000145819
chr5	143051596	143051840	5:143051596-143051840	ENSG00000279679,ENSG00000145819
chr5	143064786	143065403	5:143064786-143065403	-
chr5	143110546	143110811	5:143110546-143110811	-
chr5	143118007	143118667	5:143118007-143118667	ENSG00000158497,ENSG00000266478,ENSG00000279679,ENSG00000231579,ENSG00000145819
chr5	143119260	143119461	5:143119260-143119461	ENSG00000145819
chr5	143161818	143162162	5:143161818-143162162	ENSG00000279679,ENSG00000231579,ENSG00000145819
chr5	143176096	143176356	5:143176096-143176356	ENSG00000279679,ENSG00000231579,ENSG00000230789
chr5	143186423	143186800	5:143186423-143186800	ENSG00000230789
chr5	143222348	143222827	5:143222348-143222827	ENSG00000201423,ENSG00000250972,ENSG00000249605,ENSG00000266478,ENSG00000279679,ENSG00000231579,ENSG00000230789
chr5	143261825	143262079	5:143261825-143262079	ENSG00000213488,ENSG00000250972,ENSG00000285605,ENSG00000225869,ENSG00000279679,ENSG00000231579
chr5	143350645	143351115	5:143350645-143351115	ENSG00000279679,ENSG00000231579
chr5	143402631	143403073	5:143402631-143403073	ENSG00000279130,ENSG00000279679,ENSG00000113580
chr5	143403302	143404875	5:143403302-143404875	ENSG00000158497,ENSG00000266478,ENSG00000279130,ENSG00000279679,ENSG00000231579,ENSG00000113580
chr5	143428214	143428657	5:143428214-143428657	ENSG00000225869,ENSG00000266478,ENSG00000279130,ENSG00000113580
chr5	143434766	143435586	5:143434766-143435586	ENSG00000158497,ENSG00000225869,ENSG00000266478,ENSG00000249429,ENSG00000279130,ENSG00000279679,ENSG00000113580
chr5	143554254	143554511	5:143554254-143554511	ENSG00000250972,ENSG00000285605,ENSG00000158497,ENSG00000225869,ENSG00000266478,ENSG00000253023,ENSG00000251205,ENSG00000249429
chr5	143564116	143564673	5:143564116-143564673	ENSG00000249605,ENSG00000158497,ENSG00000225869,ENSG00000266478,ENSG00000253023,ENSG00000251205,ENSG00000249429
chr5	143605453	143605938	5:143605453-143605938	ENSG00000201423,ENSG00000249605,ENSG00000158497,ENSG00000225869,ENSG00000266478,ENSG00000249881,ENSG00000253023,ENSG00000249429
chr5	143792011	143792446	5:143792011-143792446	ENSG00000213488,ENSG00000158497,ENSG00000225869,ENSG00000266478
chr5	144170294	144170968	5:144170294-144170968	ENSG00000215325,ENSG00000249229,ENSG00000251031,ENSG00000201423,ENSG00000213488,ENSG00000250972,ENSG00000285605,ENSG00000249605,ENSG00000183775,ENSG00000145817,ENSG00000239390,ENSG00000266478
chr5	144189873	144190299	5:144189873-144190299	ENSG00000248125,ENSG00000250842,ENSG00000215325,ENSG00000249229,ENSG00000251031,ENSG00000201423,ENSG00000213488,ENSG00000250972,ENSG00000285605,ENSG00000249605,ENSG00000183775,ENSG00000145817,ENSG00000239390
chr5	145689124	145689684	5:145689124-145689684	ENSG00000250343,ENSG00000286468,ENSG00000249553,ENSG00000248568,ENSG00000241291,ENSG00000280646,ENSG00000173250,ENSG00000277568,ENSG00000248842,ENSG00000238374,ENSG00000239317,ENSG00000239602,ENSG00000251556,ENSG00000173261,ENSG00000249363,ENSG00000248125,ENSG00000250842,ENSG00000215325,ENSG00000249229,ENSG00000251031,ENSG00000201423,ENSG00000213488,ENSG00000250972,ENSG00000285605,ENSG00000249605
chr5	145743988	145744188	5:145743988-145744188	ENSG00000239317,ENSG00000239602,ENSG00000251556,ENSG00000173261,ENSG00000249363,ENSG00000248125,ENSG00000250842,ENSG00000215325,ENSG00000249229,ENSG00000251031,ENSG00000201423,ENSG00000213488,ENSG00000250972,ENSG00000285605
chr5	145835088	145835749	5:145835088-145835749	ENSG00000239317,ENSG00000239602,ENSG00000251556,ENSG00000173261,ENSG00000249363,ENSG00000186314,ENSG00000248125,ENSG00000250842,ENSG00000215325,ENSG00000249229,ENSG00000251031,ENSG00000201423,ENSG00000213488,ENSG00000250972,ENSG00000285605
chr5	145856257	145856730	5:145856257-145856730	ENSG00000239317,ENSG00000239602,ENSG00000251556,ENSG00000173261,ENSG00000204928,ENSG00000248125,ENSG00000250842,ENSG00000215325,ENSG00000249229,ENSG00000251031,ENSG00000201423,ENSG00000213488,ENSG00000250972,ENSG00000249605
chr5	145941572	145941864	5:145941572-145941864	ENSG00000251556,ENSG00000173261,ENSG00000156463,ENSG00000204928
chr5	145984141	145984583	5:145984141-145984583	ENSG00000169302,ENSG00000250343,ENSG00000286468,ENSG00000249553,ENSG00000248568,ENSG00000241291,ENSG00000280646,ENSG00000250407,ENSG00000173250,ENSG00000277568,ENSG00000248842,ENSG00000238374,ENSG00000239317,ENSG00000239602,ENSG00000251556,ENSG00000173261,ENSG00000248493,ENSG00000156463,ENSG00000204928,ENSG00000249363,ENSG00000248125,ENSG00000250842,ENSG00000215325,ENSG00000249229,ENSG00000251031,ENSG00000201423,ENSG00000213488,ENSG00000250972,ENSG00000285605,ENSG00000249605
chr5	146006359	146007039	5:146006359-146007039	ENSG00000286468,ENSG00000248568,ENSG00000280646,ENSG00000238374,ENSG00000239317,ENSG00000239602,ENSG00000251556,ENSG00000173261,ENSG00000248493,ENSG00000156463,ENSG00000248125,ENSG00000250842,ENSG00000215325,ENSG00000249229,ENSG00000251031,ENSG00000201423,ENSG00000213488,ENSG00000250972,ENSG00000285605,ENSG00000249605
chr5	146041406	146041586	5:146041406-146041586	ENSG00000239317,ENSG00000239602,ENSG00000251556,ENSG00000173261,ENSG00000156463,ENSG00000248125,ENSG00000250842,ENSG00000249229
chr5	146182385	146183146	5:146182385-146183146	ENSG00000238374,ENSG00000091009,ENSG00000275740,ENSG00000239317,ENSG00000239602,ENSG00000133706,ENSG00000251556,ENSG00000173261
chr5	146203295	146203870	5:146203295-146203870	ENSG00000250343,ENSG00000248568,ENSG00000173250,ENSG00000277568,ENSG00000248842,ENSG00000238374,ENSG00000091009,ENSG00000275740,ENSG00000239317,ENSG00000239602,ENSG00000133706,ENSG00000251556,ENSG00000173261,ENSG00000248125,ENSG00000250842
chr5	146313109	146313293	5:146313109-146313293	ENSG00000286468,ENSG00000249553,ENSG00000248568,ENSG00000173250,ENSG00000277568,ENSG00000248842,ENSG00000271724,ENSG00000091010,ENSG00000250025,ENSG00000238374,ENSG00000239317,ENSG00000239602,ENSG00000251556,ENSG00000173261,ENSG00000248125
chr5	146363257	146363702	5:146363257-146363702	ENSG00000250343,ENSG00000249553,ENSG00000248568,ENSG00000241291,ENSG00000280646,ENSG00000250407,ENSG00000173250,ENSG00000277568,ENSG00000248842,ENSG00000271724,ENSG00000091010,ENSG00000250025,ENSG00000238374,ENSG00000239317,ENSG00000239602,ENSG00000251556,ENSG00000173261,ENSG00000248125,ENSG00000250842,ENSG00000215325,ENSG00000249229,ENSG00000251031,ENSG00000201423,ENSG00000213488,ENSG00000285605,ENSG00000249605
chr5	146446907	146447828	5:146446907-146447828	ENSG00000169302,ENSG00000250343,ENSG00000286468,ENSG00000249553,ENSG00000248568,ENSG00000241291,ENSG00000280646,ENSG00000250407,ENSG00000173250,ENSG00000277568,ENSG00000113649,ENSG00000248842,ENSG00000238374,ENSG00000239317,ENSG00000239602,ENSG00000251556,ENSG00000173261
chr5	146474103	146474382	5:146474103-146474382	ENSG00000249553,ENSG00000248568,ENSG00000280646,ENSG00000250407,ENSG00000173250,ENSG00000277568,ENSG00000113649,ENSG00000248842,ENSG00000238374,ENSG00000239317,ENSG00000239602,ENSG00000173261
chr5	146966153	146966465	5:146966153-146966465	ENSG00000169302,ENSG00000250343,ENSG00000286468,ENSG00000249553,ENSG00000248568,ENSG00000241291,ENSG00000280646,ENSG00000156475,ENSG00000250407,ENSG00000173250,ENSG00000277568
chr5	147049565	147049778	5:147049565-147049778	ENSG00000250343,ENSG00000286468,ENSG00000249553,ENSG00000248568,ENSG00000280646,ENSG00000156475,ENSG00000250407
chr5	147403588	147404520	5:147403588-147404520	ENSG00000280780,ENSG00000272239,ENSG00000113657,ENSG00000169302,ENSG00000250343,ENSG00000286468,ENSG00000248568
chr5	147453857	147454276	5:147453857-147454276	ENSG00000280780,ENSG00000113657,ENSG00000169302,ENSG00000250343
chr5	147481565	147482297	5:147481565-147482297	ENSG00000287630,ENSG00000280780,ENSG00000113657,ENSG00000169302,ENSG00000250343,ENSG00000286468,ENSG00000249553,ENSG00000248568
chr5	147782592	147782811	5:147782592-147782811	ENSG00000249518,ENSG00000164266,ENSG00000287630,ENSG00000176049
chr5	147804962	147805545	5:147804962-147805545	ENSG00000253297,ENSG00000164270,ENSG00000214510,ENSG00000133710,ENSG00000251320,ENSG00000248362,ENSG00000178776,ENSG00000249518,ENSG00000164266,ENSG00000287630,ENSG00000176049,ENSG00000280780,ENSG00000169302,ENSG00000250343,ENSG00000286468,ENSG00000249553,ENSG00000248568,ENSG00000241291,ENSG00000280646
chr5	147871089	147871350	5:147871089-147871350	ENSG00000133710,ENSG00000250346,ENSG00000251320,ENSG00000248362,ENSG00000178776,ENSG00000164265,ENSG00000249518,ENSG00000164266
chr5	147930811	147931186	5:147930811-147931186	ENSG00000253297,ENSG00000164270,ENSG00000133710,ENSG00000250346,ENSG00000251320,ENSG00000248362,ENSG00000178776,ENSG00000249518,ENSG00000164266,ENSG00000287630
chr5	148186247	148186740	5:148186247-148186740	ENSG00000253297,ENSG00000164270,ENSG00000251330,ENSG00000283653,ENSG00000145879,ENSG00000249834,ENSG00000214510,ENSG00000248109,ENSG00000249503,ENSG00000178172,ENSG00000196800,ENSG00000133710,ENSG00000178776
chr5	148201421	148201656	5:148201421-148201656	ENSG00000214510,ENSG00000248109,ENSG00000249503,ENSG00000178172,ENSG00000196800,ENSG00000133710
chr5	148320384	148320571	5:148320384-148320571	ENSG00000164270,ENSG00000283653,ENSG00000204909,ENSG00000145879,ENSG00000249834,ENSG00000214510,ENSG00000248109,ENSG00000249503,ENSG00000133710
chr5	148374747	148374943	5:148374747-148374943	ENSG00000145868,ENSG00000283653,ENSG00000145879,ENSG00000249834,ENSG00000214510,ENSG00000248109,ENSG00000249503,ENSG00000247199
chr5	148383686	148384237	5:148383686-148384237	ENSG00000251330,ENSG00000274799,ENSG00000145868,ENSG00000283653,ENSG00000249834,ENSG00000214510,ENSG00000247199
chr5	148398102	148398363	5:148398102-148398363	ENSG00000251330,ENSG00000274799,ENSG00000145868,ENSG00000247199
chr5	148403425	148403705	5:148403425-148403705	ENSG00000253297,ENSG00000164270,ENSG00000251330,ENSG00000274799,ENSG00000145868,ENSG00000283653,ENSG00000249834,ENSG00000214510,ENSG00000247199,ENSG00000133710
chr5	148443944	148444186	5:148443944-148444186	ENSG00000253297,ENSG00000164270,ENSG00000251330,ENSG00000145868
chr5	148465619	148466160	5:148465619-148466160	ENSG00000253297,ENSG00000164270,ENSG00000251330
chr5	148740429	148740664	5:148740429-148740664	ENSG00000200161,ENSG00000253297,ENSG00000164270
chr5	148748814	148749202	5:148748814-148749202	ENSG00000200161,ENSG00000272411,ENSG00000253297,ENSG00000164270
chr5	148766497	148766874	5:148766497-148766874	ENSG00000200161,ENSG00000253297,ENSG00000164270
chr5	148807887	148808165	5:148807887-148808165	ENSG00000200161,ENSG00000272411,ENSG00000253297,ENSG00000164270
chr5	148808959	148809432	5:148808959-148809432	ENSG00000200161,ENSG00000272411,ENSG00000253297,ENSG00000164270
chr5	148826084	148826964	5:148826084-148826964	ENSG00000200161,ENSG00000272411,ENSG00000169252,ENSG00000253297,ENSG00000164270,ENSG00000133710
chr5	148831704	148832126	5:148831704-148832126	ENSG00000200161,ENSG00000272411,ENSG00000169252,ENSG00000253297,ENSG00000164270
chr5	148963733	148964003	5:148963733-148964003	ENSG00000200161,ENSG00000272411,ENSG00000253297,ENSG00000164270,ENSG00000133710
chr5	149044617	149044996	5:149044617-149044996	ENSG00000200161,ENSG00000250072,ENSG00000207714,ENSG00000251842,ENSG00000169247
chr5	149062404	149062918	5:149062404-149062918	ENSG00000250072,ENSG00000207714,ENSG00000251842,ENSG00000169247
chr5	149134545	149134746	5:149134545-149134746	ENSG00000173210,ENSG00000200161
chr5	149141378	149141752	5:149141378-149141752	ENSG00000173210,ENSG00000200161
chr5	149153998	149154279	5:149153998-149154279	ENSG00000173210,ENSG00000200161
chr5	149261200	149261498	5:149261200-149261498	ENSG00000157510,ENSG00000253406,ENSG00000248647,ENSG00000173210,ENSG00000253865
chr5	149272030	149272446	5:149272030-149272446	ENSG00000157510,ENSG00000253406,ENSG00000248647
chr5	149345002	149345691	5:149345002-149345691	ENSG00000164284,ENSG00000285736,ENSG00000157510,ENSG00000253618,ENSG00000145882,ENSG00000127743,ENSG00000253865,ENSG00000249669,ENSG00000230551,ENSG00000222213
chr5	149357526	149358531	5:149357526-149358531	ENSG00000164284,ENSG00000285736,ENSG00000157510,ENSG00000253618,ENSG00000145882,ENSG00000127743,ENSG00000253865,ENSG00000249669,ENSG00000230551,ENSG00000222213
chr5	149381815	149382040	5:149381815-149382040	ENSG00000127743,ENSG00000253865,ENSG00000249669,ENSG00000275871,ENSG00000284182,ENSG00000276365,ENSG00000230551
chr5	149428917	149429181	5:149428917-149429181	ENSG00000127743,ENSG00000253865,ENSG00000249669,ENSG00000275871,ENSG00000284182,ENSG00000276365,ENSG00000230551
chr5	149551182	149551930	5:149551182-149551930	ENSG00000253865,ENSG00000249669,ENSG00000276365,ENSG00000113712,ENSG00000230551,ENSG00000241112,ENSG00000183111,ENSG00000222213
chr5	149564983	149565180	5:149564983-149565180	ENSG00000127743,ENSG00000253865,ENSG00000249669,ENSG00000230551,ENSG00000183111,ENSG00000222213
chr5	149666180	149666421	5:149666180-149666421	ENSG00000222213,ENSG00000221043,ENSG00000242928
chr5	149667917	149668138	5:149667917-149668138	ENSG00000222213,ENSG00000221043,ENSG00000242928
chr5	149677841	149678025	5:149677841-149678025	ENSG00000222213,ENSG00000221043,ENSG00000242928
chr5	149680562	149681144	5:149680562-149681144	ENSG00000230551,ENSG00000222213,ENSG00000287323,ENSG00000221043,ENSG00000242928,ENSG00000155846,ENSG00000199047
chr5	149687235	149687946	5:149687235-149687946	ENSG00000222213,ENSG00000287323,ENSG00000221043,ENSG00000242928
chr5	149730056	149730437	5:149730056-149730437	ENSG00000242928,ENSG00000155846,ENSG00000199047
chr5	149731178	149732164	5:149731178-149732164	ENSG00000222213,ENSG00000242928,ENSG00000155846,ENSG00000199047
chr5	149735252	149735443	5:149735252-149735443	ENSG00000242928,ENSG00000155846,ENSG00000199047
chr5	149749525	149749882	5:149749525-149749882	ENSG00000242928,ENSG00000155846,ENSG00000199047
chr5	149805958	149806140	5:149805958-149806140	ENSG00000222213,ENSG00000242928
chr5	149932703	149932883	5:149932703-149932883	ENSG00000132915,ENSG00000251583,ENSG00000200334
chr5	149939024	149939596	5:149939024-149939596	ENSG00000222213,ENSG00000132915,ENSG00000251583,ENSG00000200334,ENSG00000155850
chr5	149960467	149961090	5:149960467-149961090	ENSG00000230551,ENSG00000222213,ENSG00000132915,ENSG00000200334,ENSG00000155850,ENSG00000164296,ENSG00000113716,ENSG00000248696,ENSG00000241907
chr5	150000204	150000747	5:150000204-150000747	ENSG00000164296,ENSG00000113716,ENSG00000248696,ENSG00000241907
chr5	150001379	150001989	5:150001379-150001989	ENSG00000164296,ENSG00000113716,ENSG00000248696,ENSG00000241907
chr5	150053295	150053498	5:150053295-150053498	ENSG00000113716,ENSG00000248696,ENSG00000241907,ENSG00000182578,ENSG00000199409
chr5	150058637	150059097	5:150058637-150059097	ENSG00000113716,ENSG00000248696,ENSG00000241907,ENSG00000182578,ENSG00000214485,ENSG00000199409
chr5	150065979	150066366	5:150065979-150066366	ENSG00000248696,ENSG00000241907,ENSG00000182578,ENSG00000214485,ENSG00000199409
chr5	150067191	150067585	5:150067191-150067585	ENSG00000248696,ENSG00000241907,ENSG00000182578,ENSG00000214485,ENSG00000199409
chr5	150081853	150082327	5:150081853-150082327	ENSG00000248696,ENSG00000241907,ENSG00000182578,ENSG00000214485,ENSG00000199409
chr5	150113214	150113487	5:150113214-150113487	ENSG00000182578,ENSG00000214485,ENSG00000199409,ENSG00000113721
chr5	150122246	150122535	5:150122246-150122535	ENSG00000214485,ENSG00000199409,ENSG00000113721
chr5	150130079	150130286	5:150130079-150130286	ENSG00000199409,ENSG00000113721,ENSG00000113722
chr5	150132074	150132431	5:150132074-150132431	ENSG00000199409,ENSG00000113721,ENSG00000113722
chr5	150142837	150143393	5:150142837-150143393	ENSG00000241907,ENSG00000214485,ENSG00000199409,ENSG00000113721,ENSG00000113722,ENSG00000070808,ENSG00000183876
chr5	150180930	150181164	5:150180930-150181164	ENSG00000113722,ENSG00000011083
chr5	150185448	150185835	5:150185448-150185835	ENSG00000113722,ENSG00000011083,ENSG00000183876
chr5	150209106	150209616	5:150209106-150209616	ENSG00000113722,ENSG00000011083,ENSG00000070808
chr5	150218214	150218398	5:150218214-150218398	ENSG00000113722,ENSG00000070808
chr5	150234772	150234970	5:150234772-150234970	ENSG00000113722,ENSG00000070808,ENSG00000183876
chr5	150263906	150264092	5:150263906-150264092	ENSG00000070808,ENSG00000183876
chr5	150350566	150350857	5:150350566-150350857	ENSG00000183876,ENSG00000070814
chr5	150357432	150358141	5:150357432-150358141	ENSG00000070808,ENSG00000183876,ENSG00000070814
chr5	150398749	150399041	5:150398749-150399041	-
chr5	150399238	150399843	5:150399238-150399843	-
chr5	150409908	150410200	5:150409908-150410200	ENSG00000019582
chr5	150410535	150410930	5:150410535-150410930	ENSG00000019582
chr5	150412341	150413282	5:150412341-150413282	ENSG00000019582,ENSG00000286331
chr5	150429639	150429878	5:150429639-150429878	ENSG00000183876,ENSG00000019582,ENSG00000286331
chr5	150436174	150436489	5:150436174-150436489	ENSG00000070808,ENSG00000183876,ENSG00000019582,ENSG00000286331,ENSG00000164587
chr5	150449472	150450155	5:150449472-150450155	ENSG00000164587,ENSG00000171992,ENSG00000253852,ENSG00000286657
chr5	150478305	150478560	5:150478305-150478560	ENSG00000254333,ENSG00000070614,ENSG00000171992,ENSG00000253852
chr5	150487456	150487640	5:150487456-150487640	ENSG00000254333,ENSG00000070614
chr5	150488530	150489004	5:150488530-150489004	ENSG00000254333,ENSG00000070614,ENSG00000171992,ENSG00000253852,ENSG00000286657
chr5	150544724	150544917	5:150544724-150544917	ENSG00000070614,ENSG00000171992,ENSG00000253852,ENSG00000286657
chr5	150560868	150561169	5:150560868-150561169	ENSG00000171992,ENSG00000253852,ENSG00000286657,ENSG00000164591,ENSG00000250309,ENSG00000237693
chr5	150656360	150657001	5:150656360-150657001	ENSG00000171992,ENSG00000253852,ENSG00000286657,ENSG00000164591,ENSG00000250309
chr5	150672337	150672646	5:150672337-150672646	ENSG00000171992,ENSG00000253852,ENSG00000286657,ENSG00000164591,ENSG00000250309
chr5	150700606	150701338	5:150700606-150701338	ENSG00000171992,ENSG00000253852,ENSG00000286657,ENSG00000164591,ENSG00000250309,ENSG00000086589,ENSG00000132912
chr5	150734460	150734944	5:150734460-150734944	ENSG00000132912
chr5	150758349	150759126	5:150758349-150759126	ENSG00000253852,ENSG00000286657,ENSG00000132912,ENSG00000256235
chr5	150763248	150763636	5:150763248-150763636	ENSG00000132912,ENSG00000256235
chr5	150778481	150779335	5:150778481-150779335	ENSG00000132912,ENSG00000256235
chr5	150783684	150783880	5:150783684-150783880	ENSG00000256235
chr5	150790234	150790540	5:150790234-150790540	ENSG00000171992,ENSG00000253852,ENSG00000256235,ENSG00000197083,ENSG00000274235,ENSG00000277866
chr5	150801232	150801627	5:150801232-150801627	ENSG00000237693,ENSG00000274235
chr5	150847141	150847324	5:150847141-150847324	ENSG00000237693,ENSG00000197083,ENSG00000274235
chr5	150904903	150905284	5:150904903-150905284	ENSG00000145908,ENSG00000197083,ENSG00000274235,ENSG00000277866
chr5	151006117	151006543	5:151006117-151006543	ENSG00000197083,ENSG00000274235,ENSG00000277866,ENSG00000211445
chr5	151016590	151017013	5:151016590-151017013	ENSG00000197083,ENSG00000274235,ENSG00000277866,ENSG00000211445
chr5	151020325	151020675	5:151020325-151020675	ENSG00000197083,ENSG00000274235,ENSG00000277866,ENSG00000211445
chr5	151056916	151057185	5:151056916-151057185	ENSG00000145901
chr5	151059920	151060367	5:151059920-151060367	ENSG00000145901
chr5	151080616	151081276	5:151080616-151081276	ENSG00000197083,ENSG00000145901
chr5	151092862	151093055	5:151092862-151093055	ENSG00000145901
chr5	151097038	151097508	5:151097038-151097508	ENSG00000145901
chr5	151115464	151115732	5:151115464-151115732	-
chr5	151132823	151133418	5:151132823-151133418	ENSG00000274235,ENSG00000277866,ENSG00000197043,ENSG00000254298,ENSG00000285420
chr5	151150447	151150719	5:151150447-151150719	ENSG00000197043,ENSG00000254298
chr5	151151863	151152172	5:151151863-151152172	ENSG00000197043,ENSG00000254298
chr5	151157513	151158039	5:151157513-151158039	ENSG00000197043,ENSG00000254298,ENSG00000285420
chr5	151171669	151172014	5:151171669-151172014	ENSG00000285420
chr5	151195765	151195995	5:151195765-151195995	-
chr5	151208939	151209346	5:151208939-151209346	ENSG00000274235,ENSG00000198624,ENSG00000196743
chr5	151214046	151214497	5:151214046-151214497	ENSG00000277866,ENSG00000285420,ENSG00000198624,ENSG00000196743,ENSG00000145888
chr5	151215289	151215534	5:151215289-151215534	ENSG00000198624,ENSG00000196743
chr5	151223045	151223746	5:151223045-151223746	ENSG00000198624
chr5	151224114	151224577	5:151224114-151224577	ENSG00000198624
chr5	151234736	151235152	5:151234736-151235152	ENSG00000198624
chr5	151241641	151241838	5:151241641-151241838	-
chr5	151252495	151253225	5:151252495-151253225	ENSG00000274235,ENSG00000277866,ENSG00000196743,ENSG00000270904,ENSG00000145888,ENSG00000242080
chr5	151258309	151258640	5:151258309-151258640	ENSG00000277866,ENSG00000196743,ENSG00000270904,ENSG00000253472,ENSG00000271494,ENSG00000145888,ENSG00000222308,ENSG00000254226,ENSG00000286749,ENSG00000132911,ENSG00000242080
chr5	151264129	151264476	5:151264129-151264476	ENSG00000197083,ENSG00000196743,ENSG00000270904,ENSG00000253472,ENSG00000271494,ENSG00000145888,ENSG00000270978,ENSG00000222308,ENSG00000254226,ENSG00000286749,ENSG00000132911,ENSG00000249484,ENSG00000242080
chr5	151270702	151270926	5:151270702-151270926	ENSG00000274235,ENSG00000277866,ENSG00000186334,ENSG00000270904,ENSG00000253472,ENSG00000271494,ENSG00000145888,ENSG00000270978,ENSG00000254226,ENSG00000286749,ENSG00000249484
chr5	151296320	151296640	5:151296320-151296640	ENSG00000186334,ENSG00000270904,ENSG00000253472,ENSG00000271494
chr5	151328962	151329183	5:151328962-151329183	ENSG00000186335,ENSG00000270904,ENSG00000253472,ENSG00000271494,ENSG00000270978,ENSG00000222308,ENSG00000242080
chr5	151447407	151447950	5:151447407-151447950	ENSG00000253897,ENSG00000253472,ENSG00000271494,ENSG00000123643,ENSG00000271795,ENSG00000276622,ENSG00000260581,ENSG00000145888,ENSG00000270978,ENSG00000222308,ENSG00000254226,ENSG00000286749,ENSG00000132911,ENSG00000242080
chr5	151483111	151483463	5:151483111-151483463	ENSG00000253897,ENSG00000253472,ENSG00000271494,ENSG00000123643,ENSG00000200227,ENSG00000086570,ENSG00000271795,ENSG00000276622,ENSG00000288081,ENSG00000145888,ENSG00000270978,ENSG00000222308,ENSG00000254226,ENSG00000286749,ENSG00000132911,ENSG00000251183,ENSG00000249484,ENSG00000242080
chr5	151500865	151501170	5:151500865-151501170	ENSG00000253897,ENSG00000253472,ENSG00000271494,ENSG00000123643,ENSG00000086570,ENSG00000271795,ENSG00000276622,ENSG00000286749,ENSG00000242080
chr5	151556806	151557147	5:151556806-151557147	ENSG00000253897,ENSG00000253472,ENSG00000271494,ENSG00000086570,ENSG00000276622,ENSG00000288081,ENSG00000145888,ENSG00000270978,ENSG00000222308,ENSG00000254226,ENSG00000286749,ENSG00000132911,ENSG00000261382,ENSG00000251183,ENSG00000242976,ENSG00000155511,ENSG00000249484,ENSG00000242080
chr5	151577495	151577834	5:151577495-151577834	ENSG00000253897,ENSG00000253472,ENSG00000271494,ENSG00000086570,ENSG00000276622,ENSG00000288081,ENSG00000272112,ENSG00000145888,ENSG00000270978,ENSG00000222308,ENSG00000254226,ENSG00000286749,ENSG00000132911,ENSG00000242976,ENSG00000155511,ENSG00000249484,ENSG00000242080
chr5	151647338	151647641	5:151647338-151647641	ENSG00000253897,ENSG00000253472,ENSG00000271494,ENSG00000086570,ENSG00000276622,ENSG00000288081,ENSG00000260581,ENSG00000222102,ENSG00000272112,ENSG00000145888,ENSG00000270978,ENSG00000222308,ENSG00000254226,ENSG00000286749,ENSG00000132911,ENSG00000261382,ENSG00000249484,ENSG00000242080
chr5	151663730	151664081	5:151663730-151664081	ENSG00000113140,ENSG00000249035,ENSG00000222102,ENSG00000272112,ENSG00000145888,ENSG00000270978,ENSG00000242080
chr5	151674826	151675184	5:151674826-151675184	ENSG00000113140,ENSG00000249035,ENSG00000222102,ENSG00000272112
chr5	151678051	151678300	5:151678051-151678300	ENSG00000113140,ENSG00000249035,ENSG00000222102,ENSG00000272112
chr5	151686635	151687212	5:151686635-151687212	ENSG00000113140,ENSG00000249035,ENSG00000222102,ENSG00000272112
chr5	151719559	151719759	5:151719559-151719759	ENSG00000249035,ENSG00000222102,ENSG00000272112
chr5	151745057	151745699	5:151745057-151745699	ENSG00000222102,ENSG00000272112,ENSG00000177556,ENSG00000253921,ENSG00000213433,ENSG00000275765,ENSG00000145907,ENSG00000145888,ENSG00000270978,ENSG00000222308,ENSG00000254226,ENSG00000286749,ENSG00000132911,ENSG00000249484,ENSG00000242080
chr5	151751129	151751618	5:151751129-151751618	ENSG00000272112,ENSG00000177556,ENSG00000253921,ENSG00000213433
chr5	151758236	151759144	5:151758236-151759144	ENSG00000222102,ENSG00000272112,ENSG00000177556,ENSG00000253921,ENSG00000213433,ENSG00000275765,ENSG00000145907,ENSG00000145888,ENSG00000270978,ENSG00000222308,ENSG00000254226,ENSG00000286749,ENSG00000132911,ENSG00000242080
chr5	151771117	151772260	5:151771117-151772260	ENSG00000177556,ENSG00000213433,ENSG00000275765,ENSG00000145907,ENSG00000145888,ENSG00000270978,ENSG00000222308,ENSG00000286749
chr5	154038439	154039203	5:154038439-154039203	ENSG00000037749,ENSG00000055147,ENSG00000261382,ENSG00000251183,ENSG00000242976,ENSG00000155511,ENSG00000249484
chr5	154072450	154072728	5:154072450-154072728	ENSG00000264760,ENSG00000253886,ENSG00000254293,ENSG00000113196,ENSG00000241963,ENSG00000221430,ENSG00000287695,ENSG00000253119,ENSG00000261382,ENSG00000251183,ENSG00000242976,ENSG00000155511,ENSG00000249484
chr5	154189972	154190962	5:154189972-154190962	ENSG00000286749,ENSG00000253646,ENSG00000287963,ENSG00000226650,ENSG00000253886,ENSG00000254293,ENSG00000113196,ENSG00000241963,ENSG00000221430,ENSG00000287695,ENSG00000253119,ENSG00000164574,ENSG00000261382,ENSG00000251183,ENSG00000242976,ENSG00000155511,ENSG00000249484,ENSG00000242080
chr5	154298222	154298553	5:154298222-154298553	ENSG00000271477,ENSG00000253646,ENSG00000287963,ENSG00000253886,ENSG00000254293,ENSG00000241963,ENSG00000221430,ENSG00000287695,ENSG00000253119,ENSG00000261382,ENSG00000251183,ENSG00000242976,ENSG00000155511,ENSG00000249484
chr5	154405151	154405467	5:154405151-154405467	ENSG00000253646,ENSG00000287963,ENSG00000264760,ENSG00000253886,ENSG00000254293,ENSG00000113196,ENSG00000241963,ENSG00000221430,ENSG00000287695,ENSG00000253119,ENSG00000164574,ENSG00000261382,ENSG00000251183,ENSG00000242976,ENSG00000155511,ENSG00000249484,ENSG00000242080
chr5	154445558	154446265	5:154445558-154446265	ENSG00000271477,ENSG00000226650,ENSG00000264760,ENSG00000253886,ENSG00000254293,ENSG00000113196,ENSG00000164576,ENSG00000241963,ENSG00000221430,ENSG00000287695,ENSG00000253119,ENSG00000245275,ENSG00000261382,ENSG00000251183,ENSG00000242976,ENSG00000155511,ENSG00000249484
chr5	154544804	154545130	5:154544804-154545130	ENSG00000132911,ENSG00000270442,ENSG00000271477,ENSG00000253646,ENSG00000287963,ENSG00000226650,ENSG00000253261,ENSG00000264760,ENSG00000253146,ENSG00000253886,ENSG00000254293,ENSG00000113196,ENSG00000261382,ENSG00000251183,ENSG00000242976,ENSG00000155511,ENSG00000249484
chr5	154647136	154647621	5:154647136-154647621	ENSG00000270442,ENSG00000271477,ENSG00000253646,ENSG00000287963,ENSG00000226650,ENSG00000253261,ENSG00000263361,ENSG00000277039,ENSG00000264760,ENSG00000253886,ENSG00000254293,ENSG00000113196,ENSG00000261382,ENSG00000251183,ENSG00000242976,ENSG00000155511
chr5	154682493	154683207	5:154682493-154683207	ENSG00000200275,ENSG00000270442,ENSG00000271477,ENSG00000253646,ENSG00000287963,ENSG00000226650,ENSG00000253261,ENSG00000155508,ENSG00000263361,ENSG00000277039,ENSG00000170271,ENSG00000155506,ENSG00000221552,ENSG00000264760,ENSG00000253886,ENSG00000254293,ENSG00000113196,ENSG00000261382,ENSG00000251183,ENSG00000242976,ENSG00000155511,ENSG00000249484
chr5	154692277	154692686	5:154692277-154692686	ENSG00000270442,ENSG00000271477,ENSG00000253646,ENSG00000287963,ENSG00000226650,ENSG00000253261,ENSG00000263361,ENSG00000221552,ENSG00000264760,ENSG00000253886,ENSG00000254293,ENSG00000261382,ENSG00000251183,ENSG00000242976,ENSG00000155511
chr5	154708759	154709448	5:154708759-154709448	ENSG00000286690,ENSG00000200275,ENSG00000270442,ENSG00000271477,ENSG00000253646,ENSG00000287963,ENSG00000226650,ENSG00000253261,ENSG00000263361,ENSG00000277039,ENSG00000241187,ENSG00000272197,ENSG00000155506,ENSG00000274472,ENSG00000264760,ENSG00000253146,ENSG00000253886,ENSG00000254293,ENSG00000113196,ENSG00000253119,ENSG00000261382,ENSG00000251183,ENSG00000242976,ENSG00000155511,ENSG00000249484
chr5	154714476	154714916	5:154714476-154714916	ENSG00000270442,ENSG00000271477,ENSG00000253646,ENSG00000287963,ENSG00000226650,ENSG00000253261,ENSG00000263361,ENSG00000277039,ENSG00000241187,ENSG00000272197,ENSG00000155506,ENSG00000274472,ENSG00000264760,ENSG00000253886,ENSG00000254293,ENSG00000113196,ENSG00000261382,ENSG00000251183,ENSG00000242976,ENSG00000155511,ENSG00000249484
chr5	154734603	154735030	5:154734603-154735030	ENSG00000271477,ENSG00000253646,ENSG00000287963,ENSG00000226650,ENSG00000253261,ENSG00000263361,ENSG00000241187,ENSG00000272197,ENSG00000264760,ENSG00000261382,ENSG00000251183,ENSG00000242976,ENSG00000249484
chr5	154754674	154755568	5:154754674-154755568	ENSG00000271477,ENSG00000253646,ENSG00000287963,ENSG00000226650,ENSG00000253261,ENSG00000155508,ENSG00000263361,ENSG00000277039,ENSG00000170271,ENSG00000155506,ENSG00000253886,ENSG00000254293,ENSG00000113196,ENSG00000261382,ENSG00000251183,ENSG00000242976,ENSG00000155511
chr5	154767044	154767303	5:154767044-154767303	ENSG00000263361,ENSG00000277039,ENSG00000155506
chr5	154812045	154812549	5:154812045-154812549	ENSG00000270442,ENSG00000253646,ENSG00000287963,ENSG00000226650,ENSG00000253261,ENSG00000155508,ENSG00000263361,ENSG00000277039,ENSG00000170271,ENSG00000155506,ENSG00000253886,ENSG00000254293,ENSG00000113196,ENSG00000242976
chr5	154850641	154851094	5:154850641-154851094	ENSG00000155508,ENSG00000263361,ENSG00000170271
chr5	154857513	154858691	5:154857513-154858691	ENSG00000155508,ENSG00000263361,ENSG00000277039,ENSG00000170271
chr5	154937788	154938424	5:154937788-154938424	ENSG00000170624,ENSG00000200275,ENSG00000270442,ENSG00000271477,ENSG00000253646,ENSG00000287963,ENSG00000226650,ENSG00000253261,ENSG00000082515,ENSG00000082516,ENSG00000155508,ENSG00000263361,ENSG00000261382,ENSG00000251183,ENSG00000242976,ENSG00000249484
chr5	154940999	154941315	5:154940999-154941315	ENSG00000270442,ENSG00000271477,ENSG00000253646,ENSG00000287963,ENSG00000226650,ENSG00000253261,ENSG00000082515,ENSG00000082516,ENSG00000261382
chr5	156981510	156981784	5:156981510-156981784	ENSG00000113249,ENSG00000270560,ENSG00000145850,ENSG00000231989,ENSG00000199468,ENSG00000254163,ENSG00000253370,ENSG00000286690,ENSG00000170624,ENSG00000200275,ENSG00000270442,ENSG00000271477,ENSG00000253646,ENSG00000287963,ENSG00000226650
chr5	157100247	157100689	5:157100247-157100689	ENSG00000170613,ENSG00000254246,ENSG00000135077,ENSG00000113249,ENSG00000270560,ENSG00000145850,ENSG00000231989,ENSG00000199468,ENSG00000254163,ENSG00000253370,ENSG00000286690,ENSG00000170624,ENSG00000200275,ENSG00000270442,ENSG00000271477,ENSG00000253646,ENSG00000287963,ENSG00000253261
chr5	157106973	157107493	5:157106973-157107493	ENSG00000170613,ENSG00000254246,ENSG00000135077,ENSG00000113249,ENSG00000270560,ENSG00000145850,ENSG00000231989,ENSG00000199468,ENSG00000254163,ENSG00000253370,ENSG00000286690,ENSG00000170624,ENSG00000200275,ENSG00000270442,ENSG00000271477,ENSG00000253646,ENSG00000287963
chr5	157109017	157109333	5:157109017-157109333	ENSG00000170613,ENSG00000254246,ENSG00000135077,ENSG00000113249,ENSG00000270560,ENSG00000145850,ENSG00000231989,ENSG00000199468,ENSG00000254163,ENSG00000253370,ENSG00000286690,ENSG00000170624,ENSG00000200275,ENSG00000270442,ENSG00000271477,ENSG00000253646
chr5	157113094	157113420	5:157113094-157113420	ENSG00000170613,ENSG00000254246,ENSG00000135077,ENSG00000113249,ENSG00000270560,ENSG00000145850,ENSG00000231989,ENSG00000199468,ENSG00000254163,ENSG00000253370,ENSG00000286690,ENSG00000170624,ENSG00000200275,ENSG00000271477
chr5	157142488	157143279	5:157142488-157143279	ENSG00000253980,ENSG00000170613,ENSG00000113263,ENSG00000155868,ENSG00000135077,ENSG00000113249,ENSG00000270560,ENSG00000145850,ENSG00000231989,ENSG00000199468,ENSG00000254163,ENSG00000253370,ENSG00000286690,ENSG00000170624,ENSG00000200275,ENSG00000270442,ENSG00000271477,ENSG00000253646,ENSG00000287963,ENSG00000253261
chr5	157248966	157249360	5:157248966-157249360	ENSG00000253653,ENSG00000253980,ENSG00000170613,ENSG00000113263,ENSG00000199468,ENSG00000254163,ENSG00000253370,ENSG00000286690,ENSG00000170624,ENSG00000200275,ENSG00000271477
chr5	157253441	157253686	5:157253441-157253686	ENSG00000253653,ENSG00000253980,ENSG00000170613,ENSG00000113263
chr5	157265849	157266522	5:157265849-157266522	ENSG00000055163,ENSG00000253653,ENSG00000253980,ENSG00000170613
chr5	157273183	157273538	5:157273183-157273538	ENSG00000055163,ENSG00000253653,ENSG00000253980
chr5	157280738	157281005	5:157280738-157281005	ENSG00000055163,ENSG00000253653,ENSG00000253980
chr5	157328364	157328791	5:157328364-157328791	ENSG00000253155,ENSG00000248544,ENSG00000172568,ENSG00000055163,ENSG00000253980,ENSG00000170613
chr5	157361839	157362304	5:157361839-157362304	ENSG00000253155,ENSG00000248544,ENSG00000251405,ENSG00000172568,ENSG00000055163
chr5	157457965	157458191	5:157457965-157458191	ENSG00000172548,ENSG00000253155,ENSG00000285868
chr5	157464432	157464803	5:157464432-157464803	ENSG00000172548,ENSG00000253155,ENSG00000248544,ENSG00000172568,ENSG00000285868
chr5	157473446	157473768	5:157473446-157473768	ENSG00000253798,ENSG00000172548,ENSG00000253155,ENSG00000248544,ENSG00000172568,ENSG00000285868,ENSG00000254163
chr5	157484841	157485167	5:157484841-157485167	ENSG00000253798,ENSG00000253155,ENSG00000135074,ENSG00000248544,ENSG00000172568,ENSG00000199468,ENSG00000254163,ENSG00000253370,ENSG00000286690,ENSG00000170624,ENSG00000200275
chr5	157494433	157494925	5:157494433-157494925	ENSG00000213414,ENSG00000253743,ENSG00000253798,ENSG00000252068,ENSG00000172548,ENSG00000253155,ENSG00000135074,ENSG00000248544,ENSG00000172568,ENSG00000285868,ENSG00000253980,ENSG00000170613,ENSG00000270560,ENSG00000231989,ENSG00000199468,ENSG00000254163,ENSG00000253370,ENSG00000286690,ENSG00000170624,ENSG00000200275,ENSG00000270442,ENSG00000271477,ENSG00000253646,ENSG00000287963
chr5	157502118	157502596	5:157502118-157502596	ENSG00000253798,ENSG00000252068,ENSG00000253155,ENSG00000135074,ENSG00000248544,ENSG00000172568,ENSG00000199468,ENSG00000254163,ENSG00000253370,ENSG00000286690,ENSG00000170624,ENSG00000270442
chr5	157555148	157555396	5:157555148-157555396	ENSG00000252068,ENSG00000253519
chr5	157567031	157567443	5:157567031-157567443	ENSG00000253798,ENSG00000252068,ENSG00000253519,ENSG00000135074
chr5	157571412	157571727	5:157571412-157571727	ENSG00000252068,ENSG00000253519,ENSG00000135074
chr5	157595195	157595384	5:157595195-157595384	ENSG00000253798,ENSG00000254336,ENSG00000252068,ENSG00000135074
chr5	157603427	157603700	5:157603427-157603700	ENSG00000253798,ENSG00000254336,ENSG00000252068,ENSG00000253155,ENSG00000135074,ENSG00000248544,ENSG00000231989,ENSG00000253370,ENSG00000170624
chr5	157651500	157652090	5:157651500-157652090	ENSG00000253798,ENSG00000187658,ENSG00000039600,ENSG00000253155
chr5	157671114	157671332	5:157671114-157671332	ENSG00000253798,ENSG00000187658,ENSG00000039600
chr5	157731296	157732041	5:157731296-157732041	ENSG00000222626,ENSG00000206819,ENSG00000253630,ENSG00000155858,ENSG00000113272,ENSG00000253798,ENSG00000253155,ENSG00000248544,ENSG00000172568,ENSG00000231989,ENSG00000199468,ENSG00000254163
chr5	157743392	157744160	5:157743392-157744160	ENSG00000213414,ENSG00000253743,ENSG00000222626,ENSG00000206819,ENSG00000253630,ENSG00000155858,ENSG00000113272,ENSG00000253798,ENSG00000187658,ENSG00000253155,ENSG00000248544,ENSG00000172568,ENSG00000231989,ENSG00000254163,ENSG00000271477
chr5	157857881	157858101	5:157857881-157858101	ENSG00000213414,ENSG00000253743,ENSG00000222626,ENSG00000244331,ENSG00000206819,ENSG00000113282
chr5	157858823	157859209	5:157858823-157859209	ENSG00000253422,ENSG00000213414,ENSG00000253743,ENSG00000222626,ENSG00000244331,ENSG00000206819,ENSG00000113282
chr5	157919812	157920075	5:157919812-157920075	ENSG00000213414,ENSG00000253743,ENSG00000222626,ENSG00000244331,ENSG00000206819,ENSG00000113282
chr5	157948914	157949266	5:157948914-157949266	ENSG00000213414,ENSG00000253743,ENSG00000222626,ENSG00000244331,ENSG00000206819,ENSG00000113282
chr5	158224142	158224809	5:158224142-158224809	ENSG00000253811,ENSG00000254135,ENSG00000253134,ENSG00000253424,ENSG00000253449,ENSG00000254047,ENSG00000253673,ENSG00000253792,ENSG00000253422,ENSG00000213414,ENSG00000253743,ENSG00000222626,ENSG00000231989,ENSG00000253370,ENSG00000286690,ENSG00000200275
chr5	158233888	158234750	5:158233888-158234750	ENSG00000253134,ENSG00000253424,ENSG00000253449,ENSG00000254047,ENSG00000253673,ENSG00000253792,ENSG00000253422
chr5	158373714	158374147	5:158373714-158374147	ENSG00000254135,ENSG00000254350,ENSG00000253134,ENSG00000253424,ENSG00000254047,ENSG00000253673,ENSG00000253792,ENSG00000253422
chr5	158382488	158382807	5:158382488-158382807	ENSG00000254135,ENSG00000254350,ENSG00000253134,ENSG00000253424,ENSG00000254047,ENSG00000253673,ENSG00000253792,ENSG00000253422
chr5	158384776	158385500	5:158384776-158385500	ENSG00000254135,ENSG00000254350,ENSG00000253134,ENSG00000253424,ENSG00000254047,ENSG00000253673,ENSG00000253792,ENSG00000253422
chr5	158390612	158390861	5:158390612-158390861	ENSG00000254135,ENSG00000254350,ENSG00000276778,ENSG00000253134,ENSG00000253424,ENSG00000254047,ENSG00000253673,ENSG00000253792,ENSG00000253422,ENSG00000213414,ENSG00000253743,ENSG00000222626
chr5	158407106	158407377	5:158407106-158407377	ENSG00000254135,ENSG00000254350,ENSG00000276778,ENSG00000253134,ENSG00000253424,ENSG00000254047,ENSG00000253673,ENSG00000253792
chr5	158412905	158413557	5:158412905-158413557	ENSG00000254135,ENSG00000254350,ENSG00000276778,ENSG00000253134,ENSG00000253424,ENSG00000254047,ENSG00000253673,ENSG00000253792,ENSG00000253422
chr5	158464119	158464595	5:158464119-158464595	ENSG00000254135,ENSG00000272085
chr5	158466170	158466428	5:158466170-158466428	ENSG00000254135,ENSG00000272085,ENSG00000253134,ENSG00000254047
chr5	158502802	158503053	5:158502802-158503053	ENSG00000254135,ENSG00000253134,ENSG00000253424,ENSG00000254047,ENSG00000253673,ENSG00000253792,ENSG00000253422,ENSG00000213414,ENSG00000253743
chr5	158695663	158695926	5:158695663-158695926	ENSG00000279204,ENSG00000245812,ENSG00000253456,ENSG00000164330,ENSG00000254047,ENSG00000253673,ENSG00000253792,ENSG00000253422
chr5	158807919	158808270	5:158807919-158808270	ENSG00000253456,ENSG00000253811,ENSG00000253673,ENSG00000253792,ENSG00000253422
chr5	158954180	158954503	5:158954180-158954503	ENSG00000253456,ENSG00000253811
chr5	159011722	159012059	5:159011722-159012059	ENSG00000253456,ENSG00000253811,ENSG00000164330
chr5	159021716	159022036	5:159021716-159022036	ENSG00000253456,ENSG00000253811,ENSG00000164330
chr5	159083981	159084397	5:159083981-159084397	ENSG00000253456,ENSG00000253811,ENSG00000164330
chr5	159097929	159098169	5:159097929-159098169	ENSG00000245812,ENSG00000253811,ENSG00000164330
chr5	159100336	159100709	5:159100336-159100709	ENSG00000279204,ENSG00000245812,ENSG00000253811,ENSG00000164330,ENSG00000253673,ENSG00000253792,ENSG00000253422
chr5	159106744	159107001	5:159106744-159107001	ENSG00000279204,ENSG00000245812,ENSG00000253673,ENSG00000253792,ENSG00000253422
chr5	159187747	159187958	5:159187747-159187958	ENSG00000252458,ENSG00000253315,ENSG00000253256,ENSG00000145860
chr5	159207906	159208251	5:159207906-159208251	ENSG00000164332,ENSG00000252458,ENSG00000253315,ENSG00000253256,ENSG00000145860
chr5	159209156	159209890	5:159209156-159209890	ENSG00000164332,ENSG00000252458,ENSG00000253315,ENSG00000253256,ENSG00000145860
chr5	159210312	159210618	5:159210312-159210618	ENSG00000252458,ENSG00000253315,ENSG00000253256,ENSG00000145860
chr5	159262833	159263649	5:159262833-159263649	ENSG00000221601,ENSG00000164332,ENSG00000252458,ENSG00000253315,ENSG00000253256,ENSG00000145860
chr5	159331514	159331873	5:159331514-159331873	ENSG00000248626,ENSG00000221601,ENSG00000113302,ENSG00000249738
chr5	159337589	159337804	5:159337589-159337804	ENSG00000221601,ENSG00000113302,ENSG00000249738
chr5	159341809	159342084	5:159341809-159342084	ENSG00000248626,ENSG00000221601,ENSG00000113302,ENSG00000249738
chr5	159343861	159344353	5:159343861-159344353	ENSG00000248626,ENSG00000221601,ENSG00000113302,ENSG00000249738,ENSG00000252458
chr5	159359505	159360019	5:159359505-159360019	ENSG00000221601,ENSG00000249738
chr5	159362255	159362559	5:159362255-159362559	ENSG00000248626,ENSG00000221601,ENSG00000249738,ENSG00000252458
chr5	159412461	159412869	5:159412461-159412869	ENSG00000248626,ENSG00000221601
chr5	159460303	159460571	5:159460303-159460571	ENSG00000248626,ENSG00000170214,ENSG00000253298
chr5	159515967	159516218	5:159515967-159516218	ENSG00000248626,ENSG00000170214,ENSG00000283413
chr5	159773203	159773599	5:159773203-159773599	ENSG00000248626,ENSG00000170214,ENSG00000253311
chr5	159802782	159802982	5:159802782-159802982	ENSG00000248626,ENSG00000170214,ENSG00000253311
chr5	159805089	159805365	5:159805089-159805365	ENSG00000248626,ENSG00000170214,ENSG00000253311
chr5	160008815	160009345	5:160008815-160009345	ENSG00000223908,ENSG00000113312,ENSG00000199398,ENSG00000248626
chr5	160021949	160022235	5:160021949-160022235	ENSG00000223908,ENSG00000113312,ENSG00000199398
chr5	160098130	160098437	5:160098130-160098437	ENSG00000170234
chr5	160105749	160106004	5:160105749-160106004	ENSG00000170234
chr5	160118828	160119919	5:160118828-160119919	ENSG00000170234,ENSG00000223908,ENSG00000113312
chr5	160133060	160133345	5:160133060-160133345	-
chr5	160165343	160165543	5:160165343-160165543	-
chr5	160199467	160199961	5:160199467-160199961	ENSG00000135083,ENSG00000253772,ENSG00000247699,ENSG00000170231
chr5	160231151	160231426	5:160231151-160231426	ENSG00000253772,ENSG00000170231
chr5	160261149	160261341	5:160261149-160261341	ENSG00000254373,ENSG00000253772
chr5	160268910	160269387	5:160268910-160269387	ENSG00000254373,ENSG00000135083,ENSG00000253772,ENSG00000170231
chr5	160318332	160318710	5:160318332-160318710	ENSG00000270612,ENSG00000135083,ENSG00000253772
chr5	160333712	160334230	5:160333712-160334230	ENSG00000270612,ENSG00000135083,ENSG00000253772
chr5	160345336	160345588	5:160345336-160345588	ENSG00000135083,ENSG00000253772,ENSG00000247699,ENSG00000223908
chr5	160370191	160370480	5:160370191-160370480	ENSG00000145861
chr5	160399839	160400197	5:160399839-160400197	ENSG00000164609,ENSG00000221886
chr5	160418864	160419497	5:160418864-160419497	ENSG00000164611,ENSG00000164609,ENSG00000221886
chr5	160421726	160422162	5:160421726-160422162	ENSG00000164611,ENSG00000164609
chr5	160439072	160439540	5:160439072-160439540	ENSG00000283733,ENSG00000253522,ENSG00000164611
chr5	160467631	160468229	5:160467631-160468229	ENSG00000145864,ENSG00000253417,ENSG00000253687,ENSG00000283733,ENSG00000265237,ENSG00000253522
chr5	160500840	160501104	5:160500840-160501104	ENSG00000201474,ENSG00000280776,ENSG00000022355,ENSG00000118990,ENSG00000253403,ENSG00000145863,ENSG00000145864,ENSG00000253417,ENSG00000253687,ENSG00000283733
chr5	160506242	160506862	5:160506242-160506862	ENSG00000118990,ENSG00000253403,ENSG00000145863,ENSG00000145864,ENSG00000253687,ENSG00000283733
chr5	160507118	160507654	5:160507118-160507654	ENSG00000113327,ENSG00000280776,ENSG00000022355,ENSG00000118990,ENSG00000253403,ENSG00000145863,ENSG00000145864,ENSG00000253417,ENSG00000253687,ENSG00000283733
chr5	160643715	160643915	5:160643715-160643915	ENSG00000118990,ENSG00000253417,ENSG00000253687,ENSG00000118322
chr5	160676063	160676502	5:160676063-160676502	ENSG00000113327,ENSG00000280776,ENSG00000022355,ENSG00000118990,ENSG00000253403,ENSG00000145863,ENSG00000145864,ENSG00000253417,ENSG00000254391,ENSG00000253687,ENSG00000118322
chr5	160702924	160703514	5:160702924-160703514	ENSG00000201474,ENSG00000113327,ENSG00000280776,ENSG00000022355,ENSG00000118990,ENSG00000253403,ENSG00000145863,ENSG00000145864,ENSG00000253417,ENSG00000254391,ENSG00000253687,ENSG00000118322
chr5	160799211	160799604	5:160799211-160799604	ENSG00000113327,ENSG00000280776,ENSG00000022355,ENSG00000118990,ENSG00000253403,ENSG00000145863,ENSG00000145864,ENSG00000253417,ENSG00000254391,ENSG00000253687,ENSG00000118322
chr5	160824431	160825121	5:160824431-160825121	ENSG00000201474,ENSG00000113327,ENSG00000280776,ENSG00000022355,ENSG00000118990,ENSG00000253403,ENSG00000145863,ENSG00000145864,ENSG00000253417,ENSG00000253687,ENSG00000118322
chr5	162906142	162906825	5:162906142-162906825	ENSG00000249449,ENSG00000254351,ENSG00000201474,ENSG00000113327,ENSG00000280776,ENSG00000022355,ENSG00000118990,ENSG00000253403,ENSG00000145863
chr5	163059881	163060266	5:163059881-163060266	ENSG00000249449,ENSG00000254351,ENSG00000201474,ENSG00000113327,ENSG00000280776,ENSG00000022355,ENSG00000118990,ENSG00000253403,ENSG00000145863
```
