## Supplementary material for "Cell type-specific epigenetic regulatory circuitry of coronary artery disease loci": Mono_ATAC_c7_hg38_EnhancerInteractions.bed (part 7 of 8)

```
chr5	163309956	163310226	5:163309956-163310226	ENSG00000285590,ENSG00000250114,ENSG00000249449,ENSG00000254351,ENSG00000201474,ENSG00000113327,ENSG00000280776,ENSG00000022355,ENSG00000118990,ENSG00000253403,ENSG00000145863,ENSG00000145864
chr5	163354644	163354998	5:163354644-163354998	ENSG00000253538,ENSG00000285590,ENSG00000251018,ENSG00000250114,ENSG00000254351,ENSG00000201474,ENSG00000113327,ENSG00000280776,ENSG00000022355,ENSG00000118990,ENSG00000253403,ENSG00000145863,ENSG00000145864,ENSG00000253417
chr5	163360760	163361015	5:163360760-163361015	ENSG00000285590,ENSG00000250114,ENSG00000254351,ENSG00000201474,ENSG00000113327,ENSG00000280776,ENSG00000022355,ENSG00000118990,ENSG00000253403,ENSG00000145863,ENSG00000145864
chr5	163396818	163397263	5:163396818-163397263	ENSG00000250114,ENSG00000254351,ENSG00000201474,ENSG00000113327,ENSG00000280776,ENSG00000022355,ENSG00000118990,ENSG00000145863,ENSG00000145864
chr5	163408414	163408880	5:163408414-163408880	ENSG00000250114,ENSG00000201474,ENSG00000113327,ENSG00000280776,ENSG00000022355,ENSG00000118990,ENSG00000145863,ENSG00000145864
chr5	163437219	163438022	5:163437219-163438022	ENSG00000038274,ENSG00000251018,ENSG00000072571,ENSG00000170584,ENSG00000113328,ENSG00000250114,ENSG00000254186
chr5	163459807	163460653	5:163459807-163460653	ENSG00000038274,ENSG00000251018,ENSG00000072571,ENSG00000170584,ENSG00000113328,ENSG00000254186
chr5	163461466	163461756	5:163461466-163461756	ENSG00000251018,ENSG00000072571,ENSG00000170584
chr5	163505419	163506207	5:163505419-163506207	ENSG00000285590,ENSG00000038274,ENSG00000251018,ENSG00000072571,ENSG00000170584,ENSG00000113328,ENSG00000254186
chr5	163566101	163566294	5:163566101-163566294	ENSG00000253236,ENSG00000241956,ENSG00000253538,ENSG00000253331,ENSG00000251998,ENSG00000224012,ENSG00000285590,ENSG00000201474
chr5	163894691	163895018	5:163894691-163895018	ENSG00000253236,ENSG00000241956,ENSG00000253538,ENSG00000253331,ENSG00000271679,ENSG00000273569,ENSG00000251998,ENSG00000224012,ENSG00000285590,ENSG00000201474,ENSG00000280776
chr5	163915631	163915954	5:163915631-163915954	ENSG00000253236,ENSG00000241956,ENSG00000253538,ENSG00000253331,ENSG00000273569,ENSG00000251998,ENSG00000224012,ENSG00000285590
chr5	163916169	163917104	5:163916169-163917104	ENSG00000253946,ENSG00000253512,ENSG00000252794,ENSG00000253600,ENSG00000253236,ENSG00000241956,ENSG00000253538,ENSG00000253331,ENSG00000273569,ENSG00000251998,ENSG00000224012,ENSG00000285590,ENSG00000254351,ENSG00000113327
chr5	163943534	163943936	5:163943534-163943936	ENSG00000229119,ENSG00000253512,ENSG00000252794,ENSG00000253600,ENSG00000253236,ENSG00000241956,ENSG00000253538,ENSG00000253331,ENSG00000273569,ENSG00000251998,ENSG00000224012,ENSG00000285590,ENSG00000254351,ENSG00000201474,ENSG00000113327,ENSG00000280776,ENSG00000022355,ENSG00000118990,ENSG00000253403,ENSG00000145863
chr5	163963828	163964362	5:163963828-163964362	ENSG00000253946,ENSG00000252794,ENSG00000253600,ENSG00000253236,ENSG00000241956,ENSG00000253538,ENSG00000253331,ENSG00000273569,ENSG00000251998,ENSG00000224012,ENSG00000285590,ENSG00000254351,ENSG00000113327,ENSG00000280776,ENSG00000118990
chr5	164505972	164506163	5:164505972-164506163	ENSG00000252794,ENSG00000253600,ENSG00000253236,ENSG00000241956,ENSG00000253538,ENSG00000253331,ENSG00000251998,ENSG00000224012,ENSG00000285590
chr5	164652203	164652525	5:164652203-164652525	ENSG00000253946,ENSG00000253512,ENSG00000252794,ENSG00000206845,ENSG00000253600,ENSG00000253236,ENSG00000241956,ENSG00000253538,ENSG00000253331,ENSG00000251998,ENSG00000224012,ENSG00000285590,ENSG00000201474
chr5	164868741	164869295	5:164868741-164869295	ENSG00000253713,ENSG00000254130,ENSG00000229119,ENSG00000253946,ENSG00000253512,ENSG00000252794,ENSG00000253693,ENSG00000254066,ENSG00000206845,ENSG00000253600,ENSG00000253236,ENSG00000241956,ENSG00000253538,ENSG00000253331,ENSG00000285590,ENSG00000201474
chr5	165014472	165015075	5:165014472-165015075	ENSG00000253713,ENSG00000254130,ENSG00000229119,ENSG00000253946,ENSG00000253512,ENSG00000252794,ENSG00000253693,ENSG00000254066,ENSG00000285549,ENSG00000206845,ENSG00000253600,ENSG00000253236,ENSG00000241956,ENSG00000253538,ENSG00000253331,ENSG00000251998,ENSG00000285590
chr5	165015261	165015625	5:165015261-165015625	ENSG00000254365,ENSG00000253713,ENSG00000229119,ENSG00000253946,ENSG00000253512,ENSG00000252794,ENSG00000253693,ENSG00000254066,ENSG00000206845,ENSG00000253600,ENSG00000253236,ENSG00000241956,ENSG00000253538,ENSG00000253331,ENSG00000285590
chr5	165128070	165128560	5:165128070-165128560	ENSG00000254130,ENSG00000229119,ENSG00000253946,ENSG00000253512,ENSG00000252794,ENSG00000253693,ENSG00000254066,ENSG00000285549,ENSG00000206845,ENSG00000253600,ENSG00000253236,ENSG00000241956,ENSG00000253538,ENSG00000224012,ENSG00000285590
chr5	165139505	165139989	5:165139505-165139989	ENSG00000253713,ENSG00000229119,ENSG00000253946,ENSG00000253512,ENSG00000252794,ENSG00000253693,ENSG00000254066,ENSG00000285549,ENSG00000206845,ENSG00000253600,ENSG00000253236,ENSG00000241956,ENSG00000253538,ENSG00000253331,ENSG00000251998,ENSG00000285590
chr5	165188703	165189166	5:165188703-165189166	ENSG00000253527,ENSG00000254297,ENSG00000253713,ENSG00000254130,ENSG00000229119,ENSG00000254171,ENSG00000254252,ENSG00000253946,ENSG00000253512,ENSG00000252794,ENSG00000253693,ENSG00000254066,ENSG00000285549,ENSG00000206845,ENSG00000253600,ENSG00000253236,ENSG00000241956,ENSG00000253538,ENSG00000253331,ENSG00000224012,ENSG00000285590,ENSG00000254351
chr5	165393958	165394259	5:165393958-165394259	ENSG00000253527,ENSG00000253713,ENSG00000254130,ENSG00000229119,ENSG00000254252,ENSG00000253946,ENSG00000253512,ENSG00000252794,ENSG00000253693,ENSG00000254066,ENSG00000206845,ENSG00000253600,ENSG00000253236,ENSG00000241956,ENSG00000253538,ENSG00000253331,ENSG00000285590
chr5	166077309	166077493	5:166077309-166077493	ENSG00000254187,ENSG00000253527,ENSG00000254297,ENSG00000254365,ENSG00000253469,ENSG00000253713,ENSG00000254130,ENSG00000229119,ENSG00000254171,ENSG00000254252,ENSG00000253946,ENSG00000253512,ENSG00000252794
chr5	167207591	167207813	5:167207591-167207813	ENSG00000253065,ENSG00000253947,ENSG00000254187,ENSG00000253527,ENSG00000254297,ENSG00000254365,ENSG00000253469,ENSG00000253713,ENSG00000254130,ENSG00000229119,ENSG00000254252,ENSG00000253946,ENSG00000253512
chr5	167723441	167723665	5:167723441-167723665	ENSG00000253065,ENSG00000253947,ENSG00000253660,ENSG00000253357,ENSG00000254187,ENSG00000253527,ENSG00000254297,ENSG00000254365,ENSG00000253713,ENSG00000254130
chr5	167783578	167783997	5:167783578-167783997	ENSG00000202345,ENSG00000207739,ENSG00000253065,ENSG00000253947,ENSG00000253660,ENSG00000254187,ENSG00000253527,ENSG00000254297,ENSG00000254365,ENSG00000253469,ENSG00000253713,ENSG00000254130,ENSG00000229119
chr5	167785166	167785612	5:167785166-167785612	ENSG00000207619,ENSG00000248222,ENSG00000279752,ENSG00000248965,ENSG00000202345,ENSG00000207739,ENSG00000254042,ENSG00000184347,ENSG00000254192,ENSG00000113645,ENSG00000253065,ENSG00000253947,ENSG00000253660,ENSG00000254187,ENSG00000253527,ENSG00000254297,ENSG00000254365,ENSG00000253469,ENSG00000253713,ENSG00000254130,ENSG00000229119
chr5	167792007	167792290	5:167792007-167792290	ENSG00000207739,ENSG00000253065,ENSG00000253947,ENSG00000253660,ENSG00000254187,ENSG00000253527,ENSG00000254297,ENSG00000254365,ENSG00000253713,ENSG00000254130
chr5	167816480	167816817	5:167816480-167816817	ENSG00000253065,ENSG00000253947,ENSG00000253660,ENSG00000254187,ENSG00000253527,ENSG00000145934,ENSG00000254130
chr5	168114360	168114578	5:168114360-168114578	ENSG00000248222,ENSG00000279752,ENSG00000113645,ENSG00000279739,ENSG00000253925,ENSG00000253065,ENSG00000253947,ENSG00000253660,ENSG00000254187,ENSG00000254297,ENSG00000254365,ENSG00000253713,ENSG00000254130
chr5	168143530	168143797	5:168143530-168143797	ENSG00000207619,ENSG00000248222,ENSG00000279752,ENSG00000248965,ENSG00000202345,ENSG00000207739,ENSG00000254042,ENSG00000184347,ENSG00000113645,ENSG00000279739,ENSG00000253925,ENSG00000253065,ENSG00000253947,ENSG00000253660,ENSG00000254187,ENSG00000253527,ENSG00000254297,ENSG00000254365,ENSG00000253469,ENSG00000253713,ENSG00000254130,ENSG00000229119
chr5	168159294	168159795	5:168159294-168159795	ENSG00000207619,ENSG00000248222,ENSG00000279752,ENSG00000248965,ENSG00000202345,ENSG00000207739,ENSG00000254042,ENSG00000184347,ENSG00000113645,ENSG00000279739,ENSG00000253925,ENSG00000253065,ENSG00000253947,ENSG00000253660,ENSG00000254187,ENSG00000253527,ENSG00000254297,ENSG00000254365,ENSG00000145934,ENSG00000253713,ENSG00000254130
chr5	168228057	168228423	5:168228057-168228423	ENSG00000207619,ENSG00000248222,ENSG00000279752,ENSG00000202345,ENSG00000207739,ENSG00000254042,ENSG00000184347,ENSG00000254192,ENSG00000188573,ENSG00000113645,ENSG00000253978,ENSG00000279739,ENSG00000253925,ENSG00000253065,ENSG00000253947,ENSG00000253660,ENSG00000254187,ENSG00000254297,ENSG00000254365,ENSG00000145934,ENSG00000254130
chr5	168269452	168269648	5:168269452-168269648	ENSG00000248965,ENSG00000202345,ENSG00000207739,ENSG00000254042,ENSG00000184347,ENSG00000254192,ENSG00000188573,ENSG00000113645,ENSG00000253978
chr5	168486282	168486734	5:168486282-168486734	ENSG00000206614,ENSG00000207619,ENSG00000248222,ENSG00000279752,ENSG00000248965,ENSG00000202345,ENSG00000207739,ENSG00000254042,ENSG00000184347,ENSG00000254192,ENSG00000233913,ENSG00000283612,ENSG00000199035,ENSG00000253861,ENSG00000188573,ENSG00000113643,ENSG00000113645
chr5	168579311	168579956	5:168579311-168579956	ENSG00000206614,ENSG00000207619,ENSG00000248222,ENSG00000279752,ENSG00000248965,ENSG00000202345,ENSG00000207739,ENSG00000254042,ENSG00000184347,ENSG00000254192,ENSG00000233913,ENSG00000283612,ENSG00000199035,ENSG00000253861,ENSG00000120137,ENSG00000188573,ENSG00000113643,ENSG00000113645
chr5	169583455	169584170	5:169583455-169584170	ENSG00000040275,ENSG00000206614,ENSG00000207619,ENSG00000248222,ENSG00000279752,ENSG00000248965,ENSG00000202345,ENSG00000207739,ENSG00000254042,ENSG00000184347,ENSG00000254192
chr5	169636971	169638075	5:169636971-169638075	ENSG00000134516,ENSG00000206614,ENSG00000207619,ENSG00000248222,ENSG00000279752,ENSG00000248965,ENSG00000202345,ENSG00000207739
chr5	169647571	169647877	5:169647571-169647877	ENSG00000134516,ENSG00000206614,ENSG00000207619,ENSG00000248222,ENSG00000279752,ENSG00000248965,ENSG00000202345,ENSG00000184347
chr5	169650996	169651199	5:169650996-169651199	ENSG00000206614,ENSG00000248222,ENSG00000279752,ENSG00000202345,ENSG00000207739
chr5	169656146	169656407	5:169656146-169656407	ENSG00000263831,ENSG00000253269,ENSG00000206614,ENSG00000207619,ENSG00000248222,ENSG00000279752,ENSG00000248965,ENSG00000202345,ENSG00000207739,ENSG00000254042,ENSG00000184347
chr5	169717309	169717630	5:169717309-169717630	ENSG00000263831,ENSG00000204767,ENSG00000253269,ENSG00000134516,ENSG00000206614,ENSG00000207619,ENSG00000248222,ENSG00000279752,ENSG00000248965,ENSG00000202345,ENSG00000207739,ENSG00000184347
chr5	169742280	169742527	5:169742280-169742527	ENSG00000253269,ENSG00000134516
chr5	169809528	169809728	5:169809528-169809728	ENSG00000263831,ENSG00000204767,ENSG00000253269,ENSG00000206614,ENSG00000207619,ENSG00000202345
chr5	169833902	169834759	5:169833902-169834759	ENSG00000094755,ENSG00000253348,ENSG00000253591,ENSG00000249601,ENSG00000263831,ENSG00000204767,ENSG00000253269,ENSG00000206614,ENSG00000207619,ENSG00000248222,ENSG00000279752,ENSG00000248965,ENSG00000202345,ENSG00000207739,ENSG00000254042,ENSG00000184347,ENSG00000254192
chr5	169875296	169875768	5:169875296-169875768	ENSG00000263831,ENSG00000204767,ENSG00000253269
chr5	169880205	169880550	5:169880205-169880550	ENSG00000263831,ENSG00000204767,ENSG00000253269,ENSG00000207619,ENSG00000248222,ENSG00000279752,ENSG00000248965,ENSG00000202345,ENSG00000207739,ENSG00000184347
chr5	169953276	169953678	5:169953276-169953678	ENSG00000263831,ENSG00000204767,ENSG00000253269,ENSG00000206614,ENSG00000207619,ENSG00000248222,ENSG00000279752,ENSG00000248965,ENSG00000202345,ENSG00000207739,ENSG00000254042,ENSG00000184347
chr5	170106399	170106641	5:170106399-170106641	ENSG00000249601,ENSG00000168269,ENSG00000263831
chr5	170113504	170113889	5:170113504-170113889	ENSG00000249601,ENSG00000168269,ENSG00000263831
chr5	170141231	170141434	5:170141231-170141434	ENSG00000249601,ENSG00000253219,ENSG00000263831
chr5	170254093	170254279	5:170254093-170254279	ENSG00000043462,ENSG00000234511,ENSG00000249601
chr5	170268967	170269219	5:170268967-170269219	ENSG00000043462,ENSG00000234511,ENSG00000249601
chr5	170269676	170269926	5:170269676-170269926	ENSG00000043462,ENSG00000234511,ENSG00000249601
chr5	170278696	170279259	5:170278696-170279259	ENSG00000235172,ENSG00000043462,ENSG00000234511,ENSG00000249601
chr5	170287450	170287839	5:170287450-170287839	ENSG00000253591,ENSG00000043462,ENSG00000234511,ENSG00000249601
chr5	170293296	170293629	5:170293296-170293629	ENSG00000043462,ENSG00000234511
chr5	170300626	170301085	5:170300626-170301085	ENSG00000235172,ENSG00000288615,ENSG00000043462
chr5	170303107	170303361	5:170303107-170303361	ENSG00000235172,ENSG00000288615,ENSG00000043462
chr5	170307586	170307971	5:170307586-170307971	ENSG00000250274,ENSG00000235172,ENSG00000288615,ENSG00000043462,ENSG00000234511,ENSG00000249601
chr5	170312673	170313045	5:170312673-170313045	ENSG00000253348,ENSG00000253591,ENSG00000250274,ENSG00000235172,ENSG00000288615,ENSG00000043462,ENSG00000234511,ENSG00000249601
chr5	170331198	170331534	5:170331198-170331534	ENSG00000235172,ENSG00000234511
chr5	170333243	170333455	5:170333243-170333455	ENSG00000235172
chr5	170342523	170342753	5:170342523-170342753	ENSG00000234511
chr5	170357991	170358476	5:170357991-170358476	ENSG00000182132,ENSG00000234511,ENSG00000249601
chr5	170363752	170364144	5:170363752-170364144	ENSG00000253213,ENSG00000094755,ENSG00000253348,ENSG00000253591,ENSG00000253647,ENSG00000145936,ENSG00000182132,ENSG00000234511,ENSG00000249601,ENSG00000263831
chr5	170393397	170393626	5:170393397-170393626	ENSG00000253647,ENSG00000145936,ENSG00000234511,ENSG00000249601
chr5	170394019	170394225	5:170394019-170394225	ENSG00000253647,ENSG00000145936
chr5	170404452	170404815	5:170404452-170404815	ENSG00000254012,ENSG00000206909,ENSG00000254256,ENSG00000265740,ENSG00000213393,ENSG00000164438,ENSG00000275038,ENSG00000253213,ENSG00000253966,ENSG00000094755,ENSG00000253348,ENSG00000253591,ENSG00000253647,ENSG00000145936,ENSG00000234511,ENSG00000249601,ENSG00000263831,ENSG00000207619,ENSG00000248222,ENSG00000279752,ENSG00000248965,ENSG00000202345,ENSG00000207739,ENSG00000254042,ENSG00000184347
chr5	170451943	170452541	5:170451943-170452541	ENSG00000254012,ENSG00000206909,ENSG00000254256,ENSG00000265740,ENSG00000213393,ENSG00000164438,ENSG00000275038,ENSG00000253213,ENSG00000253966,ENSG00000094755,ENSG00000253348,ENSG00000253591,ENSG00000234511,ENSG00000249601,ENSG00000263831
chr5	170467048	170467457	5:170467048-170467457	ENSG00000254012,ENSG00000206909,ENSG00000254256,ENSG00000213393,ENSG00000164438,ENSG00000275038,ENSG00000253213,ENSG00000253966,ENSG00000094755,ENSG00000253348,ENSG00000253591,ENSG00000253858,ENSG00000249601,ENSG00000248222,ENSG00000279752
chr5	170484900	170485276	5:170484900-170485276	ENSG00000253591,ENSG00000253858,ENSG00000182132
chr5	170491523	170491709	5:170491523-170491709	ENSG00000094755,ENSG00000253591,ENSG00000253858,ENSG00000182132
chr5	170538938	170539278	5:170538938-170539278	ENSG00000213393,ENSG00000094755,ENSG00000253348,ENSG00000253591
chr5	170542867	170543067	5:170542867-170543067	ENSG00000094755,ENSG00000253591
chr5	170633150	170633485	5:170633150-170633485	ENSG00000213393,ENSG00000164438,ENSG00000275038,ENSG00000253966,ENSG00000094755,ENSG00000253348,ENSG00000253591
chr5	170861785	170862459	5:170861785-170862459	ENSG00000253966,ENSG00000244501,ENSG00000204764,ENSG00000094755,ENSG00000253348
chr5	171168189	171168426	5:171168189-171168426	ENSG00000254012,ENSG00000206909,ENSG00000254256,ENSG00000265740,ENSG00000213393,ENSG00000164438,ENSG00000275038,ENSG00000253213,ENSG00000253966,ENSG00000094755,ENSG00000253348,ENSG00000253591
chr5	171387379	171388253	5:171387379-171388253	ENSG00000181163,ENSG00000264249,ENSG00000254012,ENSG00000206909,ENSG00000254256,ENSG00000265740,ENSG00000213393,ENSG00000164438,ENSG00000275038
chr5	171418597	171418889	5:171418597-171418889	ENSG00000253110,ENSG00000288639,ENSG00000156427,ENSG00000181163,ENSG00000254012,ENSG00000206909,ENSG00000254256,ENSG00000265740,ENSG00000213393
chr5	171450999	171451212	5:171450999-171451212	ENSG00000185662,ENSG00000253110,ENSG00000285914,ENSG00000288639,ENSG00000156427,ENSG00000254012,ENSG00000206909,ENSG00000254256,ENSG00000265740,ENSG00000213393,ENSG00000164438,ENSG00000275038
chr5	171601002	171601582	5:171601002-171601582	ENSG00000185662,ENSG00000253110,ENSG00000285914,ENSG00000265740,ENSG00000213393,ENSG00000164438,ENSG00000275038,ENSG00000253213
chr5	171634224	171634616	5:171634224-171634616	ENSG00000185662,ENSG00000253110,ENSG00000285914,ENSG00000254012,ENSG00000206909,ENSG00000254256,ENSG00000265740,ENSG00000164438,ENSG00000275038,ENSG00000253213
chr5	171676325	171676626	5:171676325-171676626	ENSG00000185662,ENSG00000253110,ENSG00000285914,ENSG00000254012,ENSG00000206909,ENSG00000254256,ENSG00000265740,ENSG00000213393,ENSG00000164438,ENSG00000275038,ENSG00000253213,ENSG00000094755,ENSG00000253348
chr5	171874231	171874733	5:171874231-171874733	ENSG00000072803,ENSG00000185662,ENSG00000253110,ENSG00000285914,ENSG00000254012,ENSG00000206909,ENSG00000254256,ENSG00000265740,ENSG00000213393,ENSG00000164438,ENSG00000275038
chr5	171907694	171907938	5:171907694-171907938	ENSG00000072803,ENSG00000185662,ENSG00000253110,ENSG00000288639,ENSG00000156427
chr5	172006354	172007087	5:172006354-172007087	ENSG00000072803
chr5	172111138	172111660	5:172111138-172111660	ENSG00000253218,ENSG00000212529,ENSG00000214360,ENSG00000072786
chr5	172114884	172115375	5:172114884-172115375	ENSG00000072786
chr5	172131344	172131580	5:172131344-172131580	-
chr5	172133340	172133758	5:172133340-172133758	ENSG00000253218,ENSG00000212529,ENSG00000214360,ENSG00000072786,ENSG00000185662,ENSG00000254012,ENSG00000206909,ENSG00000254256,ENSG00000265740,ENSG00000213393,ENSG00000164438,ENSG00000275038,ENSG00000253213
chr5	172150440	172151047	5:172150440-172151047	ENSG00000253218,ENSG00000212529,ENSG00000072786
chr5	172153350	172153577	5:172153350-172153577	ENSG00000072786
chr5	172173853	172174103	5:172173853-172174103	-
chr5	172175326	172175696	5:172175326-172175696	ENSG00000253218,ENSG00000212529,ENSG00000214360,ENSG00000072786
chr5	172179600	172179793	5:172179600-172179793	-
chr5	172188000	172188883	5:172188000-172188883	ENSG00000253218,ENSG00000212529,ENSG00000214360,ENSG00000072786
chr5	172275146	172275404	5:172275146-172275404	ENSG00000253218,ENSG00000212529,ENSG00000168246
chr5	172283525	172284190	5:172283525-172284190	ENSG00000254200,ENSG00000253218,ENSG00000212529,ENSG00000168246,ENSG00000214360,ENSG00000072786,ENSG00000265740,ENSG00000164438,ENSG00000275038
chr5	172293427	172293681	5:172293427-172293681	ENSG00000253218,ENSG00000212529,ENSG00000168246
chr5	172361558	172361920	5:172361558-172361920	ENSG00000201277,ENSG00000254200,ENSG00000254299,ENSG00000174705,ENSG00000253218,ENSG00000212529
chr5	172410147	172410533	5:172410147-172410533	ENSG00000253968,ENSG00000199219,ENSG00000113739,ENSG00000201277,ENSG00000280318,ENSG00000254299,ENSG00000174705
chr5	172412745	172413178	5:172412745-172413178	ENSG00000254299,ENSG00000174705
chr5	172418211	172418437	5:172418211-172418437	-
chr5	172429243	172429619	5:172429243-172429619	ENSG00000174705
chr5	172454235	172454714	5:172454235-172454714	ENSG00000254299,ENSG00000174705
chr5	172641090	172641579	5:172641090-172641579	ENSG00000265160,ENSG00000253683,ENSG00000214357,ENSG00000280318,ENSG00000254299,ENSG00000287814
chr5	172659834	172660141	5:172659834-172660141	ENSG00000265160,ENSG00000253683,ENSG00000214357,ENSG00000280318,ENSG00000254299,ENSG00000287814
chr5	172683924	172684226	5:172683924-172684226	ENSG00000201277,ENSG00000253445,ENSG00000265160,ENSG00000253683,ENSG00000280318,ENSG00000254299,ENSG00000287814
chr5	172697277	172697746	5:172697277-172697746	ENSG00000201277,ENSG00000254200,ENSG00000253445,ENSG00000265160,ENSG00000280318,ENSG00000254299,ENSG00000287814
chr5	172701394	172701734	5:172701394-172701734	ENSG00000253445,ENSG00000280318,ENSG00000254299,ENSG00000287814
chr5	172714687	172715294	5:172714687-172715294	ENSG00000113739,ENSG00000252169,ENSG00000201277,ENSG00000183072,ENSG00000254200,ENSG00000037241,ENSG00000254295,ENSG00000204758,ENSG00000113719,ENSG00000254299,ENSG00000287814
chr5	172740500	172741047	5:172740500-172741047	ENSG00000213386,ENSG00000253295
chr5	172751597	172751785	5:172751597-172751785	ENSG00000213386,ENSG00000253295
chr5	172765121	172765942	5:172765121-172765942	ENSG00000270243,ENSG00000120129,ENSG00000253736,ENSG00000213386,ENSG00000253295
chr5	172770844	172771484	5:172770844-172771484	ENSG00000270243,ENSG00000206741,ENSG00000120129,ENSG00000253736,ENSG00000213386
chr5	172772107	172772747	5:172772107-172772747	ENSG00000270243,ENSG00000206741,ENSG00000120129,ENSG00000253736,ENSG00000213386
chr5	172775575	172775869	5:172775575-172775869	ENSG00000270243,ENSG00000206741,ENSG00000120129,ENSG00000253736
chr5	172777560	172777795	5:172777560-172777795	ENSG00000270243,ENSG00000206741,ENSG00000120129,ENSG00000253736
chr5	172798514	172798767	5:172798514-172798767	ENSG00000253628,ENSG00000270243,ENSG00000206741
chr5	172800064	172800681	5:172800064-172800681	ENSG00000201277,ENSG00000113719,ENSG00000253628,ENSG00000270243,ENSG00000206741,ENSG00000253736
chr5	172807042	172807467	5:172807042-172807467	ENSG00000113719,ENSG00000253628,ENSG00000270243,ENSG00000206741,ENSG00000253736
chr5	172831098	172831407	5:172831098-172831407	ENSG00000113719,ENSG00000253628
chr5	172834109	172834551	5:172834109-172834551	ENSG00000113719,ENSG00000253628,ENSG00000270243
chr5	172881890	172882312	5:172881890-172882312	ENSG00000274994,ENSG00000113739,ENSG00000201277,ENSG00000183072,ENSG00000113719,ENSG00000253628,ENSG00000270243,ENSG00000213386
chr5	172887072	172887582	5:172887072-172887582	ENSG00000183072,ENSG00000113719,ENSG00000270243
chr5	172910928	172911441	5:172910928-172911441	ENSG00000113719
chr5	172958621	172959511	5:172958621-172959511	ENSG00000113739,ENSG00000252169,ENSG00000254200,ENSG00000037241,ENSG00000254295,ENSG00000204758
chr5	172969158	172969554	5:172969158-172969554	ENSG00000199219,ENSG00000113739,ENSG00000252169,ENSG00000201277,ENSG00000183072,ENSG00000254200,ENSG00000253439,ENSG00000113732,ENSG00000253785,ENSG00000037241,ENSG00000254295,ENSG00000204758
chr5	172983473	172984056	5:172983473-172984056	ENSG00000254164,ENSG00000274994,ENSG00000113739,ENSG00000252169,ENSG00000201277,ENSG00000183072,ENSG00000254200,ENSG00000253172,ENSG00000253439,ENSG00000164463,ENSG00000254328,ENSG00000113732,ENSG00000253785,ENSG00000037241,ENSG00000204758
chr5	172984398	172984738	5:172984398-172984738	ENSG00000113739,ENSG00000252169,ENSG00000201277,ENSG00000183072,ENSG00000254200,ENSG00000253172,ENSG00000253439,ENSG00000254328,ENSG00000113732,ENSG00000253785
chr5	173010721	173010962	5:173010721-173010962	ENSG00000274994,ENSG00000113739,ENSG00000252169,ENSG00000201277,ENSG00000183072,ENSG00000254200,ENSG00000253439,ENSG00000212402,ENSG00000254328
chr5	173029604	173029860	5:173029604-173029860	ENSG00000201277,ENSG00000183072,ENSG00000254200,ENSG00000253439,ENSG00000212402
chr5	173035513	173035910	5:173035513-173035910	ENSG00000201277,ENSG00000183072,ENSG00000254200,ENSG00000253439,ENSG00000164463,ENSG00000207210,ENSG00000212402
chr5	173056099	173056591	5:173056099-173056591	ENSG00000113739,ENSG00000201277,ENSG00000183072,ENSG00000254200,ENSG00000253172,ENSG00000253439,ENSG00000164463,ENSG00000207210,ENSG00000113732
chr5	173056833	173057543	5:173056833-173057543	ENSG00000113739,ENSG00000252169,ENSG00000201277,ENSG00000183072,ENSG00000254200,ENSG00000253172,ENSG00000253439,ENSG00000164463,ENSG00000207210,ENSG00000212402,ENSG00000254328,ENSG00000113732
chr5	173144386	173145024	5:173144386-173145024	ENSG00000274994,ENSG00000113739,ENSG00000252169,ENSG00000201277,ENSG00000183072,ENSG00000254200,ENSG00000113734,ENSG00000253172,ENSG00000253439,ENSG00000113732
chr5	173452082	173452410	5:173452082-173452410	ENSG00000253109,ENSG00000170091,ENSG00000253244,ENSG00000253447,ENSG00000253955,ENSG00000254164,ENSG00000253768,ENSG00000253141,ENSG00000253968,ENSG00000199219,ENSG00000274994,ENSG00000113739,ENSG00000252169,ENSG00000201277,ENSG00000183072
chr5	173616025	173616960	5:173616025-173616960	ENSG00000185056,ENSG00000253109,ENSG00000170091,ENSG00000253244,ENSG00000253447,ENSG00000249722,ENSG00000253428,ENSG00000253959,ENSG00000145919,ENSG00000253955,ENSG00000254164,ENSG00000253768,ENSG00000253968,ENSG00000199219,ENSG00000274994,ENSG00000113739,ENSG00000252169
chr5	173664089	173664419	5:173664089-173664419	ENSG00000253109,ENSG00000170091,ENSG00000253244,ENSG00000253447,ENSG00000249722,ENSG00000251144,ENSG00000251122,ENSG00000248355,ENSG00000253428,ENSG00000253959,ENSG00000253955,ENSG00000254164,ENSG00000253768,ENSG00000253968,ENSG00000199219,ENSG00000274994,ENSG00000201277
chr5	173714538	173715148	5:173714538-173715148	ENSG00000253686,ENSG00000287003,ENSG00000253109,ENSG00000170091,ENSG00000253244,ENSG00000253447,ENSG00000249722,ENSG00000253428,ENSG00000253959,ENSG00000253955,ENSG00000254164,ENSG00000253768,ENSG00000253968,ENSG00000199219,ENSG00000274994
chr5	173737158	173737379	5:173737158-173737379	ENSG00000253686,ENSG00000287003,ENSG00000253109,ENSG00000170091,ENSG00000253244,ENSG00000253428,ENSG00000253959
chr5	173742465	173742657	5:173742465-173742657	ENSG00000253686,ENSG00000287003,ENSG00000253428
chr5	173764397	173764658	5:173764397-173764658	ENSG00000287003,ENSG00000253428
chr5	173772453	173772738	5:173772453-173772738	-
chr5	173781822	173782413	5:173781822-173782413	ENSG00000254211,ENSG00000253109,ENSG00000170091,ENSG00000253447,ENSG00000249722,ENSG00000253428,ENSG00000253959
chr5	173802625	173802982	5:173802625-173802982	ENSG00000254211,ENSG00000170091,ENSG00000253447,ENSG00000249722,ENSG00000253428,ENSG00000253959
chr5	173808222	173808771	5:173808222-173808771	ENSG00000254211,ENSG00000253109,ENSG00000170091,ENSG00000253244,ENSG00000253447,ENSG00000249722,ENSG00000248293,ENSG00000253428,ENSG00000253959,ENSG00000253955,ENSG00000253768,ENSG00000253968,ENSG00000199219
chr5	173833216	173833415	5:173833216-173833415	ENSG00000253109,ENSG00000253244,ENSG00000253447
chr5	173866275	173866964	5:173866275-173866964	ENSG00000113742,ENSG00000253109,ENSG00000170091,ENSG00000253244,ENSG00000253447,ENSG00000249722,ENSG00000251144,ENSG00000204754,ENSG00000251122,ENSG00000248293,ENSG00000249403,ENSG00000250820,ENSG00000182230,ENSG00000253428,ENSG00000253959,ENSG00000253955,ENSG00000254164,ENSG00000253768,ENSG00000253968,ENSG00000199219,ENSG00000274994,ENSG00000201277
chr5	173873197	173873529	5:173873197-173873529	ENSG00000253109,ENSG00000170091,ENSG00000253244
chr5	173885801	173885988	5:173885801-173885988	ENSG00000113742
chr5	173887808	173888498	5:173887808-173888498	ENSG00000113742,ENSG00000253244,ENSG00000253428,ENSG00000253959,ENSG00000254164,ENSG00000113739
chr5	173917895	173918409	5:173917895-173918409	ENSG00000113742,ENSG00000249722,ENSG00000253955
chr5	173921087	173921562	5:173921087-173921562	ENSG00000113742
chr5	173973307	173973621	5:173973307-173973621	ENSG00000185056,ENSG00000253109,ENSG00000170091,ENSG00000253244,ENSG00000249722,ENSG00000253959,ENSG00000145919,ENSG00000253955,ENSG00000254164,ENSG00000253768,ENSG00000252169
chr5	174184730	174184971	5:174184730-174184971	ENSG00000253109,ENSG00000170091,ENSG00000253244,ENSG00000253447,ENSG00000254011,ENSG00000249722,ENSG00000251144,ENSG00000249403
chr5	174532625	174532912	5:174532625-174532912	ENSG00000170091,ENSG00000253244,ENSG00000253447,ENSG00000249722,ENSG00000249306,ENSG00000213376,ENSG00000249031,ENSG00000250256,ENSG00000248929,ENSG00000251670,ENSG00000266890,ENSG00000251144,ENSG00000204754,ENSG00000251122,ENSG00000248293,ENSG00000249403,ENSG00000248355,ENSG00000250820
chr5	174533836	174534147	5:174533836-174534147	ENSG00000170091,ENSG00000253447,ENSG00000249722,ENSG00000249306,ENSG00000213376,ENSG00000249031,ENSG00000250256,ENSG00000248929,ENSG00000251670,ENSG00000266890,ENSG00000251144,ENSG00000204754,ENSG00000251122,ENSG00000248293,ENSG00000249403,ENSG00000248355
chr5	174724462	174724665	5:174724462-174724665	ENSG00000249722,ENSG00000249031,ENSG00000250256,ENSG00000248929,ENSG00000120149,ENSG00000251670,ENSG00000266890,ENSG00000251144,ENSG00000204754,ENSG00000251122,ENSG00000248293,ENSG00000249403,ENSG00000248355
chr5	175464807	175465083	5:175464807-175465083	ENSG00000204754,ENSG00000251122,ENSG00000248293,ENSG00000249403,ENSG00000248355,ENSG00000184845,ENSG00000286350,ENSG00000164466,ENSG00000270839
chr5	175478352	175479012	5:175478352-175479012	ENSG00000204754,ENSG00000251122,ENSG00000248293,ENSG00000249403,ENSG00000248355,ENSG00000184845,ENSG00000286350,ENSG00000164466,ENSG00000270839,ENSG00000272494
chr5	175534182	175534546	5:175534182-175534546	ENSG00000251144,ENSG00000204754,ENSG00000251122,ENSG00000248293,ENSG00000249403,ENSG00000248355,ENSG00000184845,ENSG00000164466,ENSG00000270839,ENSG00000280068,ENSG00000250820,ENSG00000051596,ENSG00000250801,ENSG00000272494,ENSG00000250992,ENSG00000248469,ENSG00000182230,ENSG00000285476,ENSG00000251623,ENSG00000251458,ENSG00000283559,ENSG00000248596,ENSG00000287579,ENSG00000283235,ENSG00000270989,ENSG00000251667
chr5	175590515	175590844	5:175590515-175590844	ENSG00000251144,ENSG00000204754,ENSG00000251122,ENSG00000248293,ENSG00000249403,ENSG00000248355,ENSG00000184845,ENSG00000222111,ENSG00000272494,ENSG00000250992,ENSG00000251623,ENSG00000251458,ENSG00000283559,ENSG00000248596,ENSG00000287579,ENSG00000283235,ENSG00000270989,ENSG00000251667,ENSG00000248484
chr5	175617378	175617609	5:175617378-175617609	ENSG00000204754,ENSG00000248293,ENSG00000249403,ENSG00000248355,ENSG00000222111,ENSG00000250820,ENSG00000251623
chr5	175638225	175638736	5:175638225-175638736	ENSG00000204754,ENSG00000251122,ENSG00000248293,ENSG00000249403,ENSG00000248355,ENSG00000222111,ENSG00000250992,ENSG00000182230,ENSG00000251623,ENSG00000283559,ENSG00000248596,ENSG00000283235
chr5	175657785	175658703	5:175657785-175658703	ENSG00000204754,ENSG00000251122,ENSG00000248293,ENSG00000249403,ENSG00000248355,ENSG00000184845,ENSG00000222111,ENSG00000113749,ENSG00000051596,ENSG00000250801,ENSG00000272494,ENSG00000248469,ENSG00000182230,ENSG00000285476,ENSG00000251623,ENSG00000251458,ENSG00000283559,ENSG00000248596,ENSG00000287579,ENSG00000248943
chr5	175670938	175671243	5:175670938-175671243	ENSG00000113749,ENSG00000051596,ENSG00000272494,ENSG00000248943
chr5	175673654	175673873	5:175673654-175673873	ENSG00000204754,ENSG00000248293,ENSG00000248355,ENSG00000113749,ENSG00000051596,ENSG00000272494,ENSG00000248469,ENSG00000285476,ENSG00000251458,ENSG00000283559,ENSG00000248943
chr5	175689318	175689836	5:175689318-175689836	ENSG00000204754,ENSG00000251122,ENSG00000248293,ENSG00000249403,ENSG00000248355,ENSG00000113749,ENSG00000250820,ENSG00000051596,ENSG00000250801,ENSG00000272494,ENSG00000250992,ENSG00000251458,ENSG00000283559,ENSG00000248596,ENSG00000287579,ENSG00000270989
chr5	175691088	175691289	5:175691088-175691289	ENSG00000204754,ENSG00000248293,ENSG00000249403,ENSG00000248355,ENSG00000184845,ENSG00000113749,ENSG00000200648,ENSG00000250801,ENSG00000250992,ENSG00000182230,ENSG00000251458,ENSG00000283559,ENSG00000248596,ENSG00000287579,ENSG00000270989,ENSG00000251667,ENSG00000248484,ENSG00000248943
chr5	175696467	175696954	5:175696467-175696954	ENSG00000251144,ENSG00000204754,ENSG00000251122,ENSG00000248293,ENSG00000249403,ENSG00000248355,ENSG00000113749,ENSG00000200648,ENSG00000250820,ENSG00000051596,ENSG00000272494,ENSG00000250992,ENSG00000251623,ENSG00000251458,ENSG00000283559,ENSG00000248596,ENSG00000287579,ENSG00000283235,ENSG00000270989,ENSG00000251446
chr5	175796938	175797385	5:175796938-175797385	ENSG00000204754,ENSG00000251122,ENSG00000248293,ENSG00000249403,ENSG00000248355,ENSG00000145920,ENSG00000280068,ENSG00000250820,ENSG00000250801,ENSG00000272494,ENSG00000250992,ENSG00000248469,ENSG00000182230,ENSG00000285476,ENSG00000251623,ENSG00000251458,ENSG00000283559,ENSG00000248596,ENSG00000287579,ENSG00000283235,ENSG00000270989,ENSG00000251667,ENSG00000251446
chr5	175853464	175854092	5:175853464-175854092	ENSG00000251144,ENSG00000204754,ENSG00000251122,ENSG00000248293,ENSG00000249403,ENSG00000248355,ENSG00000145920,ENSG00000280068,ENSG00000051596,ENSG00000272494,ENSG00000250992,ENSG00000248469,ENSG00000182230,ENSG00000285476,ENSG00000251623,ENSG00000251458,ENSG00000283559,ENSG00000248596,ENSG00000287579,ENSG00000283235,ENSG00000270989,ENSG00000251667,ENSG00000248484,ENSG00000251446,ENSG00000248859
chr5	175871647	175872024	5:175871647-175872024	ENSG00000248355,ENSG00000145920,ENSG00000280068,ENSG00000250820,ENSG00000272494,ENSG00000250992,ENSG00000248469,ENSG00000182230,ENSG00000285476,ENSG00000251623,ENSG00000251458,ENSG00000283559,ENSG00000248596,ENSG00000287579,ENSG00000283235,ENSG00000270989,ENSG00000251667
chr5	175968000	175968586	5:175968000-175968586	-
chr5	176033605	176033834	5:176033605-176033834	-
chr5	176238169	176239199	5:176238169-176239199	ENSG00000248469,ENSG00000182230,ENSG00000285476,ENSG00000251623,ENSG00000283559,ENSG00000248596,ENSG00000287579,ENSG00000283235,ENSG00000270989,ENSG00000170085,ENSG00000251667,ENSG00000250909,ENSG00000251414,ENSG00000246596,ENSG00000249849
chr5	176361578	176362047	5:176361578-176362047	ENSG00000248469,ENSG00000182230,ENSG00000285476,ENSG00000251458,ENSG00000283559,ENSG00000248596,ENSG00000287579,ENSG00000283235,ENSG00000270989,ENSG00000251667,ENSG00000122203,ENSG00000250909,ENSG00000251414,ENSG00000175414,ENSG00000221464,ENSG00000048162,ENSG00000146066
chr5	176388568	176389465	5:176388568-176389465	ENSG00000251458,ENSG00000283559,ENSG00000248596,ENSG00000287579,ENSG00000270989,ENSG00000251667,ENSG00000122203,ENSG00000250909,ENSG00000251414,ENSG00000175414,ENSG00000221464,ENSG00000048162,ENSG00000146066
chr5	176416094	176416785	5:176416094-176416785	ENSG00000250820,ENSG00000250801,ENSG00000251623,ENSG00000251458,ENSG00000283559,ENSG00000248596,ENSG00000287579,ENSG00000283235,ENSG00000270989,ENSG00000251667,ENSG00000122203,ENSG00000250909,ENSG00000251414,ENSG00000048162,ENSG00000146066,ENSG00000175416,ENSG00000280139,ENSG00000113194,ENSG00000146083,ENSG00000169258,ENSG00000074317,ENSG00000266329,ENSG00000248484,ENSG00000251446,ENSG00000248859
chr5	176447779	176448564	5:176447779-176448564	ENSG00000248469,ENSG00000182230,ENSG00000285476,ENSG00000251458,ENSG00000283559,ENSG00000248596,ENSG00000287579,ENSG00000283235,ENSG00000270989,ENSG00000251667,ENSG00000250909,ENSG00000251414,ENSG00000048162,ENSG00000146066,ENSG00000175416,ENSG00000280139,ENSG00000113194,ENSG00000146083,ENSG00000169258,ENSG00000074317,ENSG00000266329,ENSG00000248484,ENSG00000251446,ENSG00000248859
chr5	176466619	176466853	5:176466619-176466853	ENSG00000248469,ENSG00000182230,ENSG00000285476,ENSG00000251667,ENSG00000250909,ENSG00000280139,ENSG00000113194
chr5	176537062	176538168	5:176537062-176538168	ENSG00000251667,ENSG00000146083,ENSG00000074276,ENSG00000243959,ENSG00000169258
chr5	176543253	176543975	5:176543253-176543975	ENSG00000146083,ENSG00000074276,ENSG00000243959,ENSG00000248943
chr5	176550601	176550942	5:176550601-176550942	ENSG00000074276,ENSG00000243959,ENSG00000207420,ENSG00000169258,ENSG00000074317,ENSG00000266329,ENSG00000248859
chr5	176596868	176597339	5:176596868-176597339	ENSG00000248596,ENSG00000074276,ENSG00000169258,ENSG00000074317,ENSG00000266329,ENSG00000248484,ENSG00000251446,ENSG00000248859
chr5	176646959	176647638	5:176646959-176647638	ENSG00000250992,ENSG00000182230,ENSG00000283559,ENSG00000287579,ENSG00000251667,ENSG00000169258,ENSG00000074317,ENSG00000266329,ENSG00000175766,ENSG00000048140,ENSG00000248484,ENSG00000251446,ENSG00000248859,ENSG00000113763
chr5	176870918	176871627	5:176870918-176871627	ENSG00000248484,ENSG00000251446,ENSG00000248859,ENSG00000113763,ENSG00000160883
chr5	176899293	176899725	5:176899293-176899725	ENSG00000248469,ENSG00000285476,ENSG00000248484,ENSG00000251446,ENSG00000248859,ENSG00000113763,ENSG00000160883,ENSG00000087206,ENSG00000251666
chr5	176901690	176902112	5:176901690-176902112	ENSG00000248484,ENSG00000251446,ENSG00000248859,ENSG00000113763,ENSG00000160883,ENSG00000087206
chr5	176994617	176994955	5:176994617-176994955	ENSG00000250801,ENSG00000248484,ENSG00000251446,ENSG00000248859,ENSG00000113763,ENSG00000087206,ENSG00000113761,ENSG00000251666,ENSG00000270706,ENSG00000214351
chr5	177005868	177007088	5:177005868-177007088	ENSG00000248484,ENSG00000251446,ENSG00000087206,ENSG00000113761,ENSG00000251666,ENSG00000286634,ENSG00000240729
chr5	177022450	177022977	5:177022450-177022977	ENSG00000087206,ENSG00000113761,ENSG00000251666
chr5	177086621	177087324	5:177086621-177087324	ENSG00000251666,ENSG00000160867,ENSG00000286634,ENSG00000240729,ENSG00000270706
chr5	177113998	177114637	5:177113998-177114637	ENSG00000251666,ENSG00000160867,ENSG00000286634,ENSG00000240729,ENSG00000270706
chr5	177116913	177117252	5:177116913-177117252	ENSG00000251666,ENSG00000165671,ENSG00000286634,ENSG00000240729,ENSG00000270706
chr5	177133235	177134584	5:177133235-177134584	ENSG00000250801,ENSG00000251666,ENSG00000165671,ENSG00000286634,ENSG00000240729,ENSG00000270706
chr5	177300303	177300609	5:177300303-177300609	ENSG00000286634,ENSG00000240729,ENSG00000270706,ENSG00000169228,ENSG00000213347,ENSG00000169230
chr5	177303556	177304012	5:177303556-177304012	ENSG00000286634,ENSG00000240729,ENSG00000270706,ENSG00000169228,ENSG00000213347,ENSG00000169230
chr5	177307013	177307502	5:177307013-177307502	ENSG00000250801,ENSG00000286634,ENSG00000240729,ENSG00000270706,ENSG00000169228,ENSG00000213347,ENSG00000169230
chr5	177312270	177312919	5:177312270-177312919	ENSG00000286634,ENSG00000240729,ENSG00000270706,ENSG00000169228,ENSG00000213347,ENSG00000169230
chr5	177351626	177352039	5:177351626-177352039	ENSG00000286634,ENSG00000240729,ENSG00000270706,ENSG00000169223,ENSG00000239393,ENSG00000169220,ENSG00000170074,ENSG00000249109,ENSG00000248943
chr5	177357760	177358207	5:177357760-177358207	ENSG00000286634,ENSG00000240729,ENSG00000270706,ENSG00000169223,ENSG00000239393,ENSG00000169220,ENSG00000131183,ENSG00000248943
chr5	177363123	177363326	5:177363123-177363326	ENSG00000169220
chr5	177389707	177390029	5:177389707-177390029	ENSG00000169220,ENSG00000131183,ENSG00000196570,ENSG00000131187
chr5	177390545	177390768	5:177390545-177390768	ENSG00000131183,ENSG00000196570,ENSG00000131187
chr5	177403791	177404149	5:177403791-177404149	ENSG00000196570,ENSG00000131187,ENSG00000198055
chr5	177416099	177416667	5:177416099-177416667	ENSG00000196570,ENSG00000131187,ENSG00000198055,ENSG00000246334,ENSG00000170074,ENSG00000249109
chr5	177425980	177426931	5:177425980-177426931	ENSG00000196570,ENSG00000131187,ENSG00000198055,ENSG00000246334,ENSG00000131188
chr5	177429336	177429819	5:177429336-177429819	ENSG00000196570,ENSG00000131187,ENSG00000198055,ENSG00000246334,ENSG00000131188
chr5	177446454	177447394	5:177446454-177447394	ENSG00000196570,ENSG00000131187,ENSG00000246334,ENSG00000131188
chr5	177447733	177448254	5:177447733-177448254	ENSG00000196570,ENSG00000131187,ENSG00000246334,ENSG00000131188
chr5	177454145	177454787	5:177454145-177454787	ENSG00000196570,ENSG00000131187,ENSG00000246334,ENSG00000131188
chr5	177457665	177457992	5:177457665-177457992	ENSG00000196570,ENSG00000131187,ENSG00000113758,ENSG00000279821,ENSG00000196923
chr5	177473029	177473246	5:177473029-177473246	ENSG00000113758,ENSG00000279821,ENSG00000249109
chr5	177479183	177479702	5:177479183-177479702	ENSG00000113758,ENSG00000279821,ENSG00000196923,ENSG00000248996
chr5	177494163	177494894	5:177494163-177494894	ENSG00000279821,ENSG00000196923,ENSG00000248996
chr5	177497393	177497928	5:177497393-177497928	ENSG00000279821,ENSG00000196923,ENSG00000248996,ENSG00000146094
chr5	177501108	177501377	5:177501108-177501377	ENSG00000196923,ENSG00000146094
chr5	177509512	177509888	5:177509512-177509888	ENSG00000146094,ENSG00000183258
chr5	177510668	177511189	5:177510668-177511189	ENSG00000146094,ENSG00000183258
chr5	177516752	177517490	5:177516752-177517490	ENSG00000146094,ENSG00000183258,ENSG00000146067,ENSG00000214351
chr5	177546451	177546705	5:177546451-177546705	ENSG00000250992,ENSG00000146067,ENSG00000272459
chr5	177554312	177554805	5:177554312-177554805	ENSG00000146067,ENSG00000272459,ENSG00000184840,ENSG00000247679,ENSG00000246596,ENSG00000249849,ENSG00000248943,ENSG00000214351
chr5	177592086	177592462	5:177592086-177592462	ENSG00000184840,ENSG00000027847,ENSG00000247679,ENSG00000246596,ENSG00000249849,ENSG00000214351
chr5	177599736	177600643	5:177599736-177600643	ENSG00000250992,ENSG00000184840,ENSG00000027847,ENSG00000247679,ENSG00000246596,ENSG00000249849,ENSG00000214351,ENSG00000280207
chr5	177671458	177672292	5:177671458-177672292	-
chr5	177875211	177875823	5:177875211-177875823	ENSG00000280068,ENSG00000051596,ENSG00000283235,ENSG00000247679,ENSG00000246596,ENSG00000170089,ENSG00000249186,ENSG00000250101,ENSG00000249684,ENSG00000249129,ENSG00000175325
chr5	177891733	177892002	5:177891733-177892002	ENSG00000250992,ENSG00000246596,ENSG00000170074,ENSG00000170089,ENSG00000214351,ENSG00000250101,ENSG00000249684,ENSG00000280207,ENSG00000249129,ENSG00000175325,ENSG00000204677,ENSG00000218227,ENSG00000251211,ENSG00000250674
chr5	177961522	177962334	5:177961522-177962334	-
chr5	178062103	178062416	5:178062103-178062416	ENSG00000170074,ENSG00000249109,ENSG00000214351,ENSG00000250101,ENSG00000249684,ENSG00000280207,ENSG00000249129,ENSG00000175325,ENSG00000204677,ENSG00000218227,ENSG00000251211,ENSG00000244234
chr5	178109017	178109318	5:178109017-178109318	ENSG00000249849,ENSG00000280207,ENSG00000175325,ENSG00000145911,ENSG00000251211,ENSG00000244234
chr5	178113425	178113637	5:178113425-178113637	ENSG00000249849,ENSG00000214351,ENSG00000280207,ENSG00000175325,ENSG00000204677,ENSG00000145911,ENSG00000145916,ENSG00000251211,ENSG00000244234
chr5	178130573	178131251	5:178130573-178131251	ENSG00000250801,ENSG00000214351,ENSG00000250101,ENSG00000249684,ENSG00000280207,ENSG00000175325,ENSG00000204677,ENSG00000145911,ENSG00000145916,ENSG00000145912,ENSG00000251211,ENSG00000244234
chr5	178153741	178154205	5:178153741-178154205	ENSG00000250992,ENSG00000249849,ENSG00000170089,ENSG00000214351,ENSG00000250101,ENSG00000249684,ENSG00000280207,ENSG00000249129,ENSG00000175325,ENSG00000204677,ENSG00000145911,ENSG00000145916,ENSG00000145912,ENSG00000251211,ENSG00000244234
chr5	178204152	178204902	5:178204152-178204902	ENSG00000249684,ENSG00000251211,ENSG00000244234,ENSG00000197451
chr5	178205148	178205517	5:178205148-178205517	ENSG00000251211,ENSG00000244234,ENSG00000197451
chr5	178216078	178216360	5:178216078-178216360	ENSG00000244234,ENSG00000175309
chr5	178232187	178233035	5:178232187-178233035	ENSG00000244234,ENSG00000175309
chr5	178239465	178240049	5:178239465-178240049	ENSG00000244234,ENSG00000175309,ENSG00000050767
chr5	178312621	178313136	5:178312621-178313136	ENSG00000249849,ENSG00000170089,ENSG00000214351,ENSG00000250101,ENSG00000280207,ENSG00000050767,ENSG00000250674,ENSG00000253617,ENSG00000245688,ENSG00000242341
chr5	178334898	178335167	5:178334898-178335167	ENSG00000248943,ENSG00000271681,ENSG00000242341
chr5	178356909	178357284	5:178356909-178357284	ENSG00000248943,ENSG00000271681,ENSG00000245688,ENSG00000242341,ENSG00000253698
chr5	178393028	178393474	5:178393028-178393474	ENSG00000245688,ENSG00000242341
chr5	178467476	178468015	5:178467476-178468015	ENSG00000249849,ENSG00000050767,ENSG00000245688,ENSG00000242341
chr5	178477323	178477839	5:178477323-178477839	ENSG00000050767,ENSG00000245688,ENSG00000242341
chr5	178483734	178483959	5:178483734-178483959	ENSG00000170074,ENSG00000214351,ENSG00000050767,ENSG00000245688,ENSG00000242341
chr5	178589636	178590822	5:178589636-178590822	ENSG00000170074,ENSG00000249109,ENSG00000050767,ENSG00000252464
chr5	178626232	178627414	5:178626232-178627414	ENSG00000252464,ENSG00000113240
chr5	178637601	178637850	5:178637601-178637850	ENSG00000170074,ENSG00000249109,ENSG00000252464,ENSG00000113240
chr5	178649711	178649893	5:178649711-178649893	ENSG00000170074,ENSG00000252464
chr5	178668562	178668816	5:178668562-178668816	ENSG00000249849,ENSG00000254035,ENSG00000274813
chr5	178677535	178677849	5:178677535-178677849	ENSG00000254158,ENSG00000113262,ENSG00000254035,ENSG00000253869,ENSG00000213328,ENSG00000274813,ENSG00000250420,ENSG00000285891,ENSG00000286713
chr5	178684132	178684612	5:178684132-178684612	ENSG00000250674,ENSG00000254158,ENSG00000113262,ENSG00000254035,ENSG00000253869,ENSG00000213328,ENSG00000198939,ENSG00000278441,ENSG00000253725,ENSG00000274813,ENSG00000250420,ENSG00000285891,ENSG00000286713
chr5	178695668	178695856	5:178695668-178695856	ENSG00000254035,ENSG00000253869,ENSG00000213328,ENSG00000274813,ENSG00000250420,ENSG00000285891,ENSG00000286713
chr5	178730382	178730901	5:178730382-178730901	ENSG00000170074,ENSG00000249684,ENSG00000274716,ENSG00000250674,ENSG00000253617,ENSG00000253163,ENSG00000253979,ENSG00000253144,ENSG00000177932,ENSG00000254158,ENSG00000113262,ENSG00000254035,ENSG00000178187,ENSG00000272431,ENSG00000253869,ENSG00000213328,ENSG00000198939,ENSG00000206624,ENSG00000178338,ENSG00000278441,ENSG00000253725,ENSG00000274813,ENSG00000250420,ENSG00000169131,ENSG00000285978,ENSG00000252464,ENSG00000113240
chr5	178777502	178777831	5:178777502-178777831	ENSG00000170074,ENSG00000249109,ENSG00000248943,ENSG00000250674,ENSG00000253617,ENSG00000253144,ENSG00000254158,ENSG00000113262,ENSG00000254035,ENSG00000272431,ENSG00000253869,ENSG00000213328,ENSG00000198939,ENSG00000278441,ENSG00000253725,ENSG00000274813,ENSG00000250420
chr5	178859818	178860433	5:178859818-178860433	ENSG00000274716,ENSG00000253617,ENSG00000253144,ENSG00000254158,ENSG00000113262,ENSG00000254035,ENSG00000178187,ENSG00000272431,ENSG00000253869,ENSG00000213328,ENSG00000198939,ENSG00000206624,ENSG00000178338,ENSG00000278441,ENSG00000253725,ENSG00000274813,ENSG00000250420,ENSG00000285978,ENSG00000252464
chr5	179023346	179024077	5:179023346-179024077	ENSG00000274716,ENSG00000253144,ENSG00000177932,ENSG00000234284,ENSG00000254158,ENSG00000113262,ENSG00000254035,ENSG00000178187,ENSG00000272431,ENSG00000253869,ENSG00000213328,ENSG00000198939,ENSG00000206624,ENSG00000278441,ENSG00000253725,ENSG00000274813
chr5	179060224	179060652	5:179060224-179060652	ENSG00000274716,ENSG00000250674,ENSG00000253617,ENSG00000253144,ENSG00000177932,ENSG00000234284,ENSG00000254158,ENSG00000113262,ENSG00000254035,ENSG00000178187,ENSG00000272431,ENSG00000253869,ENSG00000213328,ENSG00000198939,ENSG00000206624,ENSG00000274813
chr5	179262939	179263153	5:179262939-179263153	ENSG00000170074,ENSG00000249109,ENSG00000248943,ENSG00000274716,ENSG00000250674,ENSG00000253617,ENSG00000253163,ENSG00000253979
chr5	179345523	179345714	5:179345523-179345714	ENSG00000274716,ENSG00000250674,ENSG00000253617,ENSG00000253163,ENSG00000253979,ENSG00000087116
chr5	179508078	179508306	5:179508078-179508306	ENSG00000251545,ENSG00000253652,ENSG00000274716,ENSG00000250674,ENSG00000253617,ENSG00000253163,ENSG00000253979
chr5	179530513	179530832	5:179530513-179530832	ENSG00000244945,ENSG00000249140,ENSG00000253520,ENSG00000251545,ENSG00000253652,ENSG00000274716,ENSG00000250674,ENSG00000253617,ENSG00000253163,ENSG00000253979
chr5	179550207	179551302	5:179550207-179551302	ENSG00000169045,ENSG00000244945,ENSG00000249140,ENSG00000176783,ENSG00000251545,ENSG00000253652,ENSG00000274716
chr5	179559309	179559956	5:179559309-179559956	ENSG00000169045,ENSG00000244945,ENSG00000249140,ENSG00000176783,ENSG00000251545,ENSG00000253652,ENSG00000274716,ENSG00000253617
chr5	179622797	179624684	5:179622797-179624684	ENSG00000204661,ENSG00000273549,ENSG00000169045,ENSG00000244945
chr5	179634131	179634836	5:179634131-179634836	ENSG00000228259,ENSG00000204661,ENSG00000273549,ENSG00000169045,ENSG00000244945,ENSG00000249140
chr5	179657657	179658468	5:179657657-179658468	ENSG00000225051,ENSG00000127022,ENSG00000250999,ENSG00000228259,ENSG00000204661,ENSG00000169045,ENSG00000244945
chr5	179678198	179679292	5:179678198-179679292	ENSG00000225051,ENSG00000127022,ENSG00000204659,ENSG00000250999,ENSG00000228259,ENSG00000204661,ENSG00000244945
chr5	179698291	179699231	5:179698291-179699231	ENSG00000225051,ENSG00000127022,ENSG00000204659,ENSG00000204661,ENSG00000244945
chr5	179732158	179733132	5:179732158-179733132	ENSG00000249109,ENSG00000221394,ENSG00000213316,ENSG00000161021,ENSG00000225051,ENSG00000127022,ENSG00000204661,ENSG00000169045,ENSG00000244945
chr5	179747841	179748149	5:179747841-179748149	ENSG00000161021,ENSG00000204661,ENSG00000244945
chr5	179759028	179759301	5:179759028-179759301	ENSG00000161021
chr5	179765408	179765680	5:179765408-179765680	ENSG00000221394,ENSG00000213316,ENSG00000161021
chr5	179772435	179772650	5:179772435-179772650	ENSG00000213316,ENSG00000161021
chr5	179780295	179780647	5:179780295-179780647	ENSG00000221394,ENSG00000213316,ENSG00000161021,ENSG00000204661
chr5	179795856	179796671	5:179795856-179796671	ENSG00000221394,ENSG00000161013,ENSG00000213316
chr5	179803827	179804210	5:179803827-179804210	ENSG00000161011,ENSG00000221394,ENSG00000161013,ENSG00000213316
chr5	179805842	179806106	5:179805842-179806106	ENSG00000161011,ENSG00000221394,ENSG00000161013
chr5	179806629	179807391	5:179806629-179807391	ENSG00000161011,ENSG00000221394,ENSG00000161013,ENSG00000213316
chr5	179818898	179819539	5:179818898-179819539	ENSG00000252202,ENSG00000222448,ENSG00000161011,ENSG00000221394,ENSG00000161013
chr5	179820761	179821218	5:179820761-179821218	ENSG00000252202,ENSG00000222448,ENSG00000161011
chr5	179821532	179821939	5:179821532-179821939	ENSG00000252202,ENSG00000222448,ENSG00000161011,ENSG00000161013
chr5	179827524	179827902	5:179827524-179827902	ENSG00000245317,ENSG00000252202,ENSG00000222448,ENSG00000161010,ENSG00000161011,ENSG00000161013
chr5	179836669	179836949	5:179836669-179836949	ENSG00000245317,ENSG00000252202,ENSG00000222448,ENSG00000161010
chr5	179858439	179859257	5:179858439-179859257	ENSG00000197226,ENSG00000245317,ENSG00000252202,ENSG00000222448,ENSG00000161010
chr5	179907453	179908317	5:179907453-179908317	ENSG00000198995,ENSG00000249412,ENSG00000249876,ENSG00000242979,ENSG00000197226,ENSG00000245317,ENSG00000252202,ENSG00000222448,ENSG00000161010
chr5	179914042	179914534	5:179914042-179914534	ENSG00000274553,ENSG00000250765,ENSG00000230178,ENSG00000251035,ENSG00000198995,ENSG00000249412,ENSG00000249876,ENSG00000242979,ENSG00000197226,ENSG00000252202,ENSG00000222448
chr5	179970933	179971518	5:179970933-179971518	ENSG00000274525,ENSG00000274553,ENSG00000250765,ENSG00000230178,ENSG00000251035,ENSG00000198995,ENSG00000285865,ENSG00000249412,ENSG00000249876,ENSG00000242979,ENSG00000113269
chr5	180069723	180070177	5:180069723-180070177	ENSG00000278965,ENSG00000198995,ENSG00000249412,ENSG00000249876,ENSG00000242979,ENSG00000113269
chr5	180071157	180072264	5:180071157-180072264	ENSG00000274553,ENSG00000250765,ENSG00000230178,ENSG00000251035,ENSG00000253908,ENSG00000253480,ENSG00000278965,ENSG00000198995,ENSG00000249412,ENSG00000249876,ENSG00000242979,ENSG00000113269
chr5	180080409	180080671	5:180080409-180080671	ENSG00000253480,ENSG00000278965,ENSG00000198995
chr5	180090348	180090701	5:180090348-180090701	ENSG00000253480,ENSG00000278965,ENSG00000198995,ENSG00000249412,ENSG00000249876,ENSG00000242979
chr5	180093714	180093968	5:180093714-180093968	ENSG00000253480,ENSG00000278965,ENSG00000198995,ENSG00000249876,ENSG00000242979
chr5	180160891	180161201	5:180160891-180161201	ENSG00000250509,ENSG00000200555,ENSG00000251352,ENSG00000248717,ENSG00000236791,ENSG00000199892,ENSG00000174339,ENSG00000231228,ENSG00000274553,ENSG00000250765,ENSG00000230178,ENSG00000251035,ENSG00000253908,ENSG00000229721,ENSG00000146090,ENSG00000198995,ENSG00000249876
chr5	180177226	180177805	5:180177226-180177805	ENSG00000250509,ENSG00000200555,ENSG00000251352,ENSG00000248717,ENSG00000236791,ENSG00000199892,ENSG00000174339,ENSG00000238035,ENSG00000274553,ENSG00000250765,ENSG00000230178,ENSG00000251035,ENSG00000253908,ENSG00000229721,ENSG00000146090
chr5	180208758	180209315	5:180208758-180209315	ENSG00000204677,ENSG00000250509,ENSG00000200555,ENSG00000251352,ENSG00000248717,ENSG00000236791,ENSG00000274525,ENSG00000274553,ENSG00000250765,ENSG00000230178,ENSG00000251035,ENSG00000253908,ENSG00000229721,ENSG00000146090
chr5	180291476	180292567	5:180291476-180292567	ENSG00000248367,ENSG00000131459,ENSG00000250509,ENSG00000200555,ENSG00000251352,ENSG00000248717,ENSG00000274525,ENSG00000238035,ENSG00000274553,ENSG00000250765,ENSG00000230178,ENSG00000251035,ENSG00000253908,ENSG00000050748,ENSG00000229721
chr5	180353365	180353801	5:180353365-180353801	ENSG00000131459,ENSG00000250509,ENSG00000200555,ENSG00000274553,ENSG00000250765,ENSG00000230178,ENSG00000251035,ENSG00000253908
chr5	180486039	180486466	5:180486039-180486466	ENSG00000250509,ENSG00000200555,ENSG00000113300,ENSG00000250749,ENSG00000251352,ENSG00000236791
chr5	180493981	180494784	5:180493981-180494784	ENSG00000250509,ENSG00000200555,ENSG00000113300,ENSG00000250749,ENSG00000251352,ENSG00000248717,ENSG00000236791,ENSG00000199892,ENSG00000174339,ENSG00000233937,ENSG00000183718,ENSG00000248275,ENSG00000286310,ENSG00000274553,ENSG00000250765,ENSG00000230178,ENSG00000251035,ENSG00000264732,ENSG00000146063,ENSG00000248514,ENSG00000253908,ENSG00000229721
chr5	180591498	180591707	5:180591498-180591707	ENSG00000250509,ENSG00000200555,ENSG00000250749,ENSG00000161055,ENSG00000037280,ENSG00000251352,ENSG00000248717,ENSG00000236791,ENSG00000199892,ENSG00000174339,ENSG00000274525,ENSG00000238035,ENSG00000274553,ENSG00000250765,ENSG00000230178,ENSG00000251035
chr5	180615481	180615757	5:180615481-180615757	ENSG00000250509,ENSG00000200555,ENSG00000250749,ENSG00000037280,ENSG00000251352,ENSG00000248717,ENSG00000236791,ENSG00000199892,ENSG00000174339
chr5	180802371	180803193	5:180802371-180803193	ENSG00000174339,ENSG00000131446,ENSG00000280161,ENSG00000278970,ENSG00000245060,ENSG00000286128,ENSG00000249287,ENSG00000233937,ENSG00000183718,ENSG00000248275,ENSG00000238035,ENSG00000264549,ENSG00000272296,ENSG00000204628,ENSG00000247049,ENSG00000264732,ENSG00000146063,ENSG00000286644,ENSG00000248514,ENSG00000250900,ENSG00000146054,ENSG00000250222,ENSG00000248473
chr5	180803695	180804042	5:180803695-180804042	ENSG00000131446,ENSG00000280161,ENSG00000278970,ENSG00000245060,ENSG00000233937,ENSG00000183718,ENSG00000248275,ENSG00000238035,ENSG00000264549,ENSG00000272296,ENSG00000204628,ENSG00000264732,ENSG00000146063,ENSG00000250222,ENSG00000248473
chr5	180809830	180810993	5:180809830-180810993	ENSG00000174339,ENSG00000131446,ENSG00000280161,ENSG00000278970,ENSG00000245060,ENSG00000286128,ENSG00000196670,ENSG00000233937,ENSG00000183718,ENSG00000248275,ENSG00000274525,ENSG00000264549,ENSG00000272296,ENSG00000204628,ENSG00000247049,ENSG00000264732,ENSG00000146063,ENSG00000286644,ENSG00000248514,ENSG00000250900,ENSG00000146054,ENSG00000250222,ENSG00000248473
chr5	180815482	180815894	5:180815482-180815894	ENSG00000174339,ENSG00000131446,ENSG00000280161,ENSG00000278970,ENSG00000245060,ENSG00000286128,ENSG00000183718,ENSG00000248275,ENSG00000264549,ENSG00000272296,ENSG00000204628,ENSG00000264732,ENSG00000146063,ENSG00000248514,ENSG00000250900,ENSG00000146054
chr5	180821033	180821444	5:180821033-180821444	ENSG00000199892,ENSG00000174339,ENSG00000131446,ENSG00000280161,ENSG00000278970,ENSG00000245060,ENSG00000286128,ENSG00000249287,ENSG00000206686,ENSG00000233937,ENSG00000183718,ENSG00000248275,ENSG00000274525,ENSG00000222533,ENSG00000230178,ENSG00000251035,ENSG00000264549,ENSG00000272296,ENSG00000204628,ENSG00000247049,ENSG00000264732,ENSG00000146063,ENSG00000286644,ENSG00000250900,ENSG00000146054,ENSG00000250222,ENSG00000248473
chr5	180828986	180829325	5:180828986-180829325	ENSG00000278970,ENSG00000245060,ENSG00000286128,ENSG00000274525
chr5	180830950	180831872	5:180830950-180831872	ENSG00000278970,ENSG00000245060,ENSG00000286128
chr5	180860941	180861651	5:180860941-180861651	ENSG00000251352,ENSG00000248717,ENSG00000236791,ENSG00000199892,ENSG00000174339,ENSG00000131446,ENSG00000280161,ENSG00000278970,ENSG00000245060,ENSG00000286128,ENSG00000196670,ENSG00000222852,ENSG00000243664,ENSG00000249287,ENSG00000248761,ENSG00000231228,ENSG00000168903,ENSG00000206686,ENSG00000241870,ENSG00000233937,ENSG00000183718,ENSG00000248275,ENSG00000286310,ENSG00000248103,ENSG00000274553,ENSG00000250765,ENSG00000230178,ENSG00000251035,ENSG00000264549,ENSG00000272296,ENSG00000204628,ENSG00000247049,ENSG00000264732,ENSG00000146063,ENSG00000286644,ENSG00000248514,ENSG00000250900,ENSG00000146054,ENSG00000250222,ENSG00000248473,ENSG00000182613,ENSG00000214295
chr5	180873630	180874243	5:180873630-180874243	ENSG00000251352,ENSG00000248717,ENSG00000236791,ENSG00000199892,ENSG00000174339,ENSG00000286128,ENSG00000196670,ENSG00000113303,ENSG00000222852,ENSG00000243664,ENSG00000249287,ENSG00000248761,ENSG00000231228,ENSG00000168903,ENSG00000206686,ENSG00000241870,ENSG00000233937,ENSG00000183718,ENSG00000248275,ENSG00000286310,ENSG00000248103,ENSG00000274525,ENSG00000238035,ENSG00000274553,ENSG00000250765,ENSG00000230178,ENSG00000251035,ENSG00000264549,ENSG00000272296,ENSG00000204628,ENSG00000247049,ENSG00000264732,ENSG00000146063,ENSG00000286644,ENSG00000248514,ENSG00000250900,ENSG00000146054,ENSG00000250222,ENSG00000248473,ENSG00000182613,ENSG00000185372,ENSG00000248560,ENSG00000214295
chr5	180917160	180917438	5:180917160-180917438	ENSG00000251352,ENSG00000248717,ENSG00000236791,ENSG00000199892,ENSG00000174339,ENSG00000113303,ENSG00000222852,ENSG00000243664,ENSG00000249287,ENSG00000248761,ENSG00000231228,ENSG00000168903,ENSG00000206686,ENSG00000241870,ENSG00000286310,ENSG00000248103,ENSG00000274525,ENSG00000222533,ENSG00000274553,ENSG00000250765,ENSG00000230178,ENSG00000251035,ENSG00000214295
chr5	181045914	181046262	5:181045914-181046262	ENSG00000248717,ENSG00000199892,ENSG00000174339,ENSG00000243664,ENSG00000249287,ENSG00000248761,ENSG00000231228,ENSG00000168903,ENSG00000206686,ENSG00000165810,ENSG00000277912,ENSG00000241870,ENSG00000274525,ENSG00000222533,ENSG00000214295
chr5	181122006	181122252	5:181122006-181122252	ENSG00000251352,ENSG00000248717,ENSG00000199892,ENSG00000174339,ENSG00000243664,ENSG00000249287,ENSG00000248761,ENSG00000231228,ENSG00000168903,ENSG00000206686,ENSG00000241870,ENSG00000183718,ENSG00000248275,ENSG00000286310,ENSG00000248103,ENSG00000274525,ENSG00000274553,ENSG00000250765,ENSG00000230178,ENSG00000251035,ENSG00000213285,ENSG00000247049,ENSG00000248514,ENSG00000250900,ENSG00000146054,ENSG00000182613,ENSG00000185372,ENSG00000248560,ENSG00000214295
chr5	181160676	181161419	5:181160676-181161419	ENSG00000251352,ENSG00000248717,ENSG00000236791,ENSG00000199892,ENSG00000174339,ENSG00000243664,ENSG00000249287,ENSG00000248761,ENSG00000231228,ENSG00000168903,ENSG00000206686,ENSG00000241870,ENSG00000233937,ENSG00000183718,ENSG00000248275,ENSG00000286310,ENSG00000248103,ENSG00000274525,ENSG00000222533,ENSG00000274553,ENSG00000250765,ENSG00000230178,ENSG00000251035,ENSG00000264549,ENSG00000272296,ENSG00000204628,ENSG00000247049,ENSG00000264732,ENSG00000146063,ENSG00000286644,ENSG00000248514,ENSG00000250900,ENSG00000146054,ENSG00000250222,ENSG00000248473,ENSG00000182613,ENSG00000185372,ENSG00000248560,ENSG00000214295
chr5	181173286	181173548	5:181173286-181173548	-
chr5	181191457	181192148	5:181191457-181192148	-
chr5	181203296	181203540	5:181203296-181203540	-
chr5	181204669	181205286	5:181204669-181205286	-
chr5	181222793	181223765	5:181222793-181223765	-
chr5	181243815	181244459	5:181243815-181244459	-
chr5	181246300	181246913	5:181246300-181246913	-
chr5	181260813	181262285	5:181260813-181262285	-
chr5	181449633	181449854	5:181449633-181449854	-
chr5	181460079	181460286	5:181460079-181460286	-
chr6	225226	225655	6:225226-225655	ENSG00000220212,ENSG00000217929,ENSG00000218577,ENSG00000263667,ENSG00000285578,ENSG00000205653,ENSG00000287265,ENSG00000112679,ENSG00000286364,ENSG00000230433
chr6	233002	233195	6:233002-233195	ENSG00000271530,ENSG00000220212,ENSG00000217929,ENSG00000218577,ENSG00000263667,ENSG00000285578,ENSG00000205653,ENSG00000287265,ENSG00000112679,ENSG00000286364,ENSG00000230433
chr6	253284	253543	6:253284-253543	ENSG00000220212,ENSG00000218577,ENSG00000263667,ENSG00000285578,ENSG00000205653,ENSG00000287265,ENSG00000112679,ENSG00000286364,ENSG00000230433
chr6	255709	256017	6:255709-256017	ENSG00000220212,ENSG00000218577,ENSG00000263667,ENSG00000285578,ENSG00000205653,ENSG00000287265,ENSG00000112679,ENSG00000286364,ENSG00000230433
chr6	257286	257497	6:257286-257497	-
chr6	271218	271430	6:271218-271430	-
chr6	291815	293085	6:291815-293085	-
chr6	298595	299042	6:298595-299042	-
chr6	312933	313455	6:312933-313455	-
chr6	341057	341656	6:341057-341656	-
chr6	371318	372708	6:371318-372708	-
chr6	391640	392125	6:391640-392125	ENSG00000220212,ENSG00000217929,ENSG00000218577,ENSG00000263667,ENSG00000285578,ENSG00000205653,ENSG00000287265,ENSG00000112679,ENSG00000137265,ENSG00000286364,ENSG00000230433
chr6	393205	393529	6:393205-393529	ENSG00000217929,ENSG00000218577,ENSG00000285578,ENSG00000287265,ENSG00000112679,ENSG00000137265,ENSG00000286364,ENSG00000230433
chr6	408656	409032	6:408656-409032	ENSG00000220212,ENSG00000217929,ENSG00000218577,ENSG00000263667,ENSG00000285578,ENSG00000205653,ENSG00000287265,ENSG00000112679,ENSG00000137265,ENSG00000286364,ENSG00000230433,ENSG00000287293,ENSG00000271911,ENSG00000286785,ENSG00000270937,ENSG00000286324
chr6	610575	611343	6:610575-611343	ENSG00000220212,ENSG00000218577,ENSG00000285578,ENSG00000286364,ENSG00000230433,ENSG00000188996,ENSG00000219712,ENSG00000287293,ENSG00000271911,ENSG00000272485,ENSG00000286785,ENSG00000270937,ENSG00000176515,ENSG00000286324
chr6	692585	693390	6:692585-693390	ENSG00000220212,ENSG00000112685,ENSG00000230433,ENSG00000188996,ENSG00000219712,ENSG00000271727,ENSG00000272463,ENSG00000287293,ENSG00000271911,ENSG00000272485,ENSG00000286785,ENSG00000176515,ENSG00000286324,ENSG00000243439
chr6	710925	711560	6:710925-711560	ENSG00000220212,ENSG00000112685,ENSG00000230433,ENSG00000188996,ENSG00000219712,ENSG00000271727,ENSG00000272463,ENSG00000287293,ENSG00000271911,ENSG00000272485,ENSG00000286785,ENSG00000270937,ENSG00000176515,ENSG00000286324,ENSG00000243439
chr6	862177	863758	6:862177-863758	-
chr6	910087	910355	6:910087-910355	ENSG00000220212,ENSG00000287293,ENSG00000271911,ENSG00000272485,ENSG00000276687,ENSG00000286785,ENSG00000270937,ENSG00000176515,ENSG00000286324
chr6	1287300	1287618	6:1287300-1287618	ENSG00000220212,ENSG00000230433,ENSG00000287293,ENSG00000271911,ENSG00000272485,ENSG00000286785,ENSG00000270937,ENSG00000176515,ENSG00000286324,ENSG00000164379,ENSG00000281809,ENSG00000243439,ENSG00000218027,ENSG00000272279
chr6	1312893	1313405	6:1312893-1313405	ENSG00000220212,ENSG00000287293,ENSG00000271911,ENSG00000272485,ENSG00000286785,ENSG00000270937,ENSG00000176515,ENSG00000286324,ENSG00000164379,ENSG00000281809
chr6	1390226	1390626	6:1390226-1390626	ENSG00000220212,ENSG00000287293,ENSG00000271911,ENSG00000272485,ENSG00000286785,ENSG00000270937,ENSG00000176515,ENSG00000286324,ENSG00000261730,ENSG00000137273,ENSG00000275859,ENSG00000243439
chr6	1436647	1436850	6:1436647-1436850	ENSG00000271530,ENSG00000287293,ENSG00000271911,ENSG00000272485,ENSG00000286785,ENSG00000270937,ENSG00000176515,ENSG00000286324,ENSG00000243439,ENSG00000218027,ENSG00000272279
chr6	1554797	1555516	6:1554797-1555516	ENSG00000220212,ENSG00000243439,ENSG00000218027,ENSG00000272279,ENSG00000236086,ENSG00000286512,ENSG00000272465
chr6	1604283	1604751	6:1604283-1604751	ENSG00000280916,ENSG00000054598,ENSG00000236086
chr6	1609754	1610280	6:1609754-1610280	ENSG00000280916,ENSG00000054598,ENSG00000112699,ENSG00000236086
chr6	1614823	1615104	6:1614823-1615104	ENSG00000280916,ENSG00000054598,ENSG00000112699,ENSG00000236086
chr6	1624460	1625212	6:1624460-1625212	ENSG00000280916,ENSG00000054598,ENSG00000112699,ENSG00000236086
chr6	1665024	1665535	6:1665024-1665535	ENSG00000220212,ENSG00000243439,ENSG00000218027,ENSG00000236086,ENSG00000286512,ENSG00000272465
chr6	1709059	1709758	6:1709059-1709758	ENSG00000220212,ENSG00000243439,ENSG00000218027,ENSG00000112699,ENSG00000236086,ENSG00000286512
chr6	1724797	1725167	6:1724797-1725167	ENSG00000112699
chr6	1972922	1973204	6:1972922-1973204	ENSG00000112699
chr6	2103940	2104231	6:2103940-2104231	ENSG00000280916,ENSG00000054598,ENSG00000236086
chr6	2126462	2126673	6:2126462-2126673	ENSG00000236086,ENSG00000286512
chr6	2127615	2127886	6:2127615-2127886	ENSG00000236086
chr6	2221948	2222411	6:2221948-2222411	ENSG00000285603,ENSG00000250903,ENSG00000236086,ENSG00000286512
chr6	2245253	2246197	6:2245253-2246197	ENSG00000112699,ENSG00000250903,ENSG00000236086
chr6	2411076	2411305	6:2411076-2411305	ENSG00000218027,ENSG00000236086,ENSG00000286512,ENSG00000272465
chr6	2480334	2480605	6:2480334-2480605	ENSG00000236086,ENSG00000286512,ENSG00000272465,ENSG00000280423
chr6	2522594	2522830	6:2522594-2522830	ENSG00000286512,ENSG00000272465,ENSG00000287903,ENSG00000280423
chr6	2531900	2532181	6:2531900-2532181	ENSG00000236086,ENSG00000286512,ENSG00000272465,ENSG00000287903,ENSG00000280423
chr6	2534401	2534881	6:2534401-2534881	ENSG00000236086,ENSG00000286512,ENSG00000272465,ENSG00000287903,ENSG00000280423
chr6	2542852	2543260	6:2542852-2543260	ENSG00000243439,ENSG00000218027,ENSG00000236086,ENSG00000286512,ENSG00000272465,ENSG00000287903,ENSG00000280423
chr6	2547392	2547698	6:2547392-2547698	ENSG00000236086,ENSG00000286512,ENSG00000272465,ENSG00000280423
chr6	2634324	2634682	6:2634324-2634682	ENSG00000236086,ENSG00000286512,ENSG00000272465,ENSG00000228718,ENSG00000164385
chr6	2726099	2726751	6:2726099-2726751	ENSG00000236086,ENSG00000272465,ENSG00000145949
chr6	2733389	2733699	6:2733389-2733699	ENSG00000236086,ENSG00000286512,ENSG00000272465,ENSG00000145949
chr6	2764876	2765914	6:2764876-2765914	ENSG00000145949,ENSG00000124535,ENSG00000228365
chr6	2793586	2794154	6:2793586-2794154	ENSG00000021355,ENSG00000232999,ENSG00000228365
chr6	2795985	2796230	6:2795985-2796230	-
chr6	2810403	2810593	6:2810403-2810593	-
chr6	2819858	2820039	6:2819858-2820039	-
chr6	2820277	2820627	6:2820277-2820627	-
chr6	2841322	2842060	6:2841322-2842060	ENSG00000021355,ENSG00000230438,ENSG00000266750,ENSG00000232999,ENSG00000228365
chr6	2846468	2846790	6:2846468-2846790	ENSG00000021355,ENSG00000266750,ENSG00000232999,ENSG00000228365
chr6	2853821	2854851	6:2853821-2854851	ENSG00000021355,ENSG00000230438,ENSG00000266750,ENSG00000170542,ENSG00000232999,ENSG00000228365
chr6	2862757	2863273	6:2862757-2863273	ENSG00000230438,ENSG00000266750,ENSG00000232999,ENSG00000228365
chr6	2876109	2876806	6:2876109-2876806	ENSG00000230438,ENSG00000266750,ENSG00000170542,ENSG00000232999,ENSG00000228365
chr6	2902679	2903632	6:2902679-2903632	ENSG00000230438,ENSG00000266750,ENSG00000170542,ENSG00000232999,ENSG00000228365
chr6	2932252	2932621	6:2932252-2932621	ENSG00000266750,ENSG00000232999,ENSG00000228365
chr6	2943290	2943689	6:2943290-2943689	ENSG00000232999,ENSG00000228365
chr6	2951758	2952003	6:2951758-2952003	ENSG00000124570,ENSG00000244041
chr6	2952646	2952922	6:2952646-2952922	ENSG00000124570,ENSG00000244041
chr6	2958323	2958576	6:2958323-2958576	ENSG00000124570
chr6	2970940	2971851	6:2970940-2971851	ENSG00000124570,ENSG00000244041
chr6	2981455	2981825	6:2981455-2981825	ENSG00000124570,ENSG00000244041,ENSG00000124588
chr6	2988577	2989995	6:2988577-2989995	ENSG00000124570,ENSG00000244041,ENSG00000124588
chr6	2999382	3000238	6:2999382-3000238	ENSG00000124588,ENSG00000224846,ENSG00000229282,ENSG00000137275,ENSG00000272277
chr6	3001876	3002126	6:3001876-3002126	ENSG00000124588,ENSG00000224846
chr6	3013566	3013912	6:3013566-3013912	ENSG00000124588,ENSG00000271361,ENSG00000288612,ENSG00000274855,ENSG00000232654,ENSG00000217707
chr6	3023677	3024262	6:3023677-3024262	ENSG00000124588,ENSG00000224846,ENSG00000271361,ENSG00000288612,ENSG00000274855,ENSG00000232654,ENSG00000217707
chr6	3027052	3027292	6:3027052-3027292	ENSG00000271361,ENSG00000288612,ENSG00000274855,ENSG00000232654,ENSG00000217707
chr6	3037544	3037836	6:3037544-3037836	ENSG00000274855,ENSG00000232654,ENSG00000217707
chr6	3053500	3054045	6:3053500-3054045	ENSG00000124588,ENSG00000224846,ENSG00000271361,ENSG00000288612,ENSG00000274855,ENSG00000232654,ENSG00000217707,ENSG00000229282,ENSG00000137275,ENSG00000272277
chr6	3055978	3056230	6:3055978-3056230	ENSG00000124588,ENSG00000224846,ENSG00000229282,ENSG00000137275
chr6	3063674	3064330	6:3063674-3064330	ENSG00000124588,ENSG00000224846,ENSG00000229282,ENSG00000137275,ENSG00000272277
chr6	3068259	3069251	6:3068259-3069251	ENSG00000137275,ENSG00000272277
chr6	3082088	3082418	6:3082088-3082418	ENSG00000137275,ENSG00000222248
chr6	3118305	3119106	6:3118305-3119106	ENSG00000272277,ENSG00000222248,ENSG00000137274,ENSG00000228170,ENSG00000230269,ENSG00000137285
chr6	3126499	3126782	6:3126499-3126782	ENSG00000137274,ENSG00000228170,ENSG00000137267,ENSG00000230269,ENSG00000137285,ENSG00000180822
chr6	3139315	3139865	6:3139315-3139865	ENSG00000137274,ENSG00000228170,ENSG00000137267,ENSG00000230269,ENSG00000137285
chr6	3157143	3157778	6:3157143-3157778	ENSG00000137274,ENSG00000228170,ENSG00000137267,ENSG00000216819,ENSG00000230269,ENSG00000137285
chr6	3162607	3163448	6:3162607-3163448	ENSG00000228170,ENSG00000137267,ENSG00000216819,ENSG00000230269,ENSG00000137285
chr6	3181832	3182336	6:3181832-3182336	ENSG00000216819,ENSG00000230269,ENSG00000137285
chr6	3251617	3251904	6:3251617-3251904	ENSG00000137285,ENSG00000180822
chr6	3258706	3259201	6:3258706-3259201	ENSG00000228170,ENSG00000230269,ENSG00000137285,ENSG00000180822,ENSG00000137266,ENSG00000272320,ENSG00000270477
chr6	3355597	3355799	6:3355597-3355799	ENSG00000137266,ENSG00000272320,ENSG00000270477
chr6	3356129	3356571	6:3356129-3356571	ENSG00000137266,ENSG00000272320,ENSG00000228793,ENSG00000270477
chr6	3367689	3367884	6:3367689-3367884	ENSG00000137266,ENSG00000272320,ENSG00000270477,ENSG00000217135
chr6	3592489	3592772	6:3592489-3592772	ENSG00000137266,ENSG00000272320,ENSG00000228793,ENSG00000270477,ENSG00000217566
chr6	3742480	3742805	6:3742480-3742805	ENSG00000228793,ENSG00000270477,ENSG00000168994,ENSG00000270504,ENSG00000219992,ENSG00000238158,ENSG00000233068,ENSG00000260604,ENSG00000218472,ENSG00000217135,ENSG00000217566,ENSG00000216657,ENSG00000279926
chr6	3750759	3751517	6:3750759-3751517	ENSG00000168994,ENSG00000270504,ENSG00000219992,ENSG00000238158,ENSG00000233068,ENSG00000260604,ENSG00000218472,ENSG00000217135,ENSG00000217566,ENSG00000216657
chr6	3751736	3752239	6:3751736-3752239	ENSG00000168994,ENSG00000270504,ENSG00000219992,ENSG00000238158,ENSG00000233068,ENSG00000260604,ENSG00000218472,ENSG00000217135,ENSG00000217566,ENSG00000216657
chr6	3848991	3849579	6:3848991-3849579	ENSG00000137266,ENSG00000272320,ENSG00000228793,ENSG00000270477,ENSG00000168994,ENSG00000270504,ENSG00000219992,ENSG00000238158,ENSG00000233068,ENSG00000145945,ENSG00000260604,ENSG00000218472,ENSG00000217135,ENSG00000217566,ENSG00000216657,ENSG00000279926,ENSG00000145975,ENSG00000185689
chr6	3990876	3991062	6:3990876-3991062	ENSG00000270477,ENSG00000233068,ENSG00000260604,ENSG00000218472,ENSG00000217135,ENSG00000217566,ENSG00000216657,ENSG00000279926,ENSG00000145975,ENSG00000185689
chr6	4018274	4018949	6:4018274-4018949	ENSG00000260604,ENSG00000218472,ENSG00000217135,ENSG00000217566,ENSG00000216657,ENSG00000279926,ENSG00000272248,ENSG00000230648,ENSG00000112739,ENSG00000145975,ENSG00000185689
chr6	4021178	4021875	6:4021178-4021875	ENSG00000217135,ENSG00000216657,ENSG00000279926,ENSG00000272248,ENSG00000230648,ENSG00000112739,ENSG00000145975,ENSG00000185689,ENSG00000237716,ENSG00000216307
chr6	4135165	4136255	6:4135165-4136255	ENSG00000112739,ENSG00000145975,ENSG00000185689,ENSG00000198721,ENSG00000254821,ENSG00000234817,ENSG00000237716,ENSG00000216307
chr6	4153606	4153896	6:4153606-4153896	ENSG00000145975,ENSG00000185689,ENSG00000198721,ENSG00000254821,ENSG00000234817,ENSG00000237716,ENSG00000216307
chr6	4210638	4210837	6:4210638-4210837	ENSG00000145975,ENSG00000185689,ENSG00000237716,ENSG00000216307,ENSG00000270695
chr6	4316888	4317192	6:4316888-4317192	ENSG00000237716,ENSG00000216307,ENSG00000285424,ENSG00000231811,ENSG00000287761,ENSG00000201185,ENSG00000285694,ENSG00000260239,ENSG00000270695,ENSG00000260673,ENSG00000205444,ENSG00000284823
chr6	4407705	4408285	6:4407705-4408285	ENSG00000237716,ENSG00000216307,ENSG00000285424,ENSG00000231811,ENSG00000287761,ENSG00000201185,ENSG00000285694,ENSG00000260239,ENSG00000270695,ENSG00000260673,ENSG00000205444,ENSG00000217385,ENSG00000284823,ENSG00000217030
chr6	4688188	4688530	6:4688188-4688530	ENSG00000237716,ENSG00000216307,ENSG00000285424,ENSG00000231811,ENSG00000287761,ENSG00000201185,ENSG00000285694,ENSG00000260239,ENSG00000270695,ENSG00000260673,ENSG00000205444,ENSG00000217385,ENSG00000153046,ENSG00000284823,ENSG00000217030
chr6	4775441	4776692	6:4775441-4776692	ENSG00000237716,ENSG00000216307,ENSG00000285424,ENSG00000231811,ENSG00000287761,ENSG00000285694,ENSG00000260239,ENSG00000270695,ENSG00000260673,ENSG00000205444,ENSG00000217385,ENSG00000153046,ENSG00000284823,ENSG00000236336,ENSG00000217030
chr6	4812146	4812399	6:4812146-4812399	ENSG00000285424,ENSG00000231811,ENSG00000285694,ENSG00000260239,ENSG00000270695,ENSG00000260673,ENSG00000205444,ENSG00000217385,ENSG00000284823,ENSG00000217030
chr6	4901471	4901758	6:4901471-4901758	ENSG00000237716,ENSG00000216307,ENSG00000285424,ENSG00000260239,ENSG00000270695,ENSG00000260673,ENSG00000205444,ENSG00000284823,ENSG00000217030
chr6	5003558	5004356	6:5003558-5004356	ENSG00000285424,ENSG00000260239,ENSG00000270695,ENSG00000260673,ENSG00000205444,ENSG00000284823,ENSG00000217030,ENSG00000124787,ENSG00000272142,ENSG00000271978,ENSG00000220685
chr6	5026255	5026712	6:5026255-5026712	ENSG00000217030,ENSG00000272142,ENSG00000271978
chr6	5030807	5031014	6:5030807-5031014	ENSG00000217030,ENSG00000272142,ENSG00000271978
chr6	5082568	5082897	6:5082568-5082897	ENSG00000285424,ENSG00000217030,ENSG00000271978,ENSG00000220685,ENSG00000288548,ENSG00000219607,ENSG00000265083
chr6	5084912	5086133	6:5084912-5086133	ENSG00000271978,ENSG00000220685,ENSG00000288548,ENSG00000219607,ENSG00000265083
chr6	5132789	5133022	6:5132789-5133022	ENSG00000271978,ENSG00000220685,ENSG00000288548,ENSG00000214113,ENSG00000265083
chr6	5260640	5261601	6:5260640-5261601	ENSG00000214113,ENSG00000265083,ENSG00000145982
chr6	5294530	5294798	6:5294530-5294798	ENSG00000265083,ENSG00000220446
chr6	5657644	5658362	6:5657644-5658362	ENSG00000269985,ENSG00000218574,ENSG00000217239,ENSG00000216360,ENSG00000233064,ENSG00000239472,ENSG00000263572,ENSG00000283616
chr6	5671197	5671481	6:5671197-5671481	ENSG00000265083,ENSG00000269985,ENSG00000218574,ENSG00000270174,ENSG00000217239,ENSG00000216360,ENSG00000233064,ENSG00000239472,ENSG00000263572,ENSG00000283616
chr6	5672393	5672844	6:5672393-5672844	ENSG00000269985,ENSG00000218574,ENSG00000217239
chr6	5698974	5699615	6:5698974-5699615	ENSG00000269985,ENSG00000218574,ENSG00000270174,ENSG00000217239,ENSG00000216360,ENSG00000233064,ENSG00000263572,ENSG00000283616
chr6	5718484	5718740	6:5718484-5718740	ENSG00000269985,ENSG00000218574,ENSG00000217239,ENSG00000239472
chr6	5723935	5724607	6:5723935-5724607	ENSG00000271978,ENSG00000265083,ENSG00000269985,ENSG00000218574,ENSG00000270174,ENSG00000217239,ENSG00000216360,ENSG00000233064,ENSG00000239472,ENSG00000263572,ENSG00000283616
chr6	5831458	5831774	6:5831458-5831774	ENSG00000269985,ENSG00000218574,ENSG00000217239,ENSG00000216360,ENSG00000233064,ENSG00000239472,ENSG00000263572,ENSG00000283616
chr6	5892054	5892378	6:5892054-5892378	ENSG00000269985,ENSG00000218574,ENSG00000217239,ENSG00000216360,ENSG00000233064,ENSG00000239472,ENSG00000263572,ENSG00000283616
chr6	5979767	5980218	6:5979767-5980218	ENSG00000269985,ENSG00000239472,ENSG00000215057,ENSG00000263572,ENSG00000283616
chr6	5997636	5997859	6:5997636-5997859	ENSG00000239472,ENSG00000124785
chr6	6332125	6332731	6:6332125-6332731	ENSG00000124491,ENSG00000263572,ENSG00000283616,ENSG00000241216,ENSG00000285717
chr6	6379694	6379881	6:6379694-6379881	ENSG00000124491,ENSG00000263572,ENSG00000283616,ENSG00000241216,ENSG00000285717,ENSG00000218868
chr6	6385926	6386341	6:6385926-6386341	ENSG00000269985,ENSG00000124491,ENSG00000263572,ENSG00000283616,ENSG00000241216,ENSG00000285717,ENSG00000218868
chr6	6407448	6407774	6:6407448-6407774	ENSG00000124491,ENSG00000263572,ENSG00000283616,ENSG00000241216,ENSG00000285717,ENSG00000218868
chr6	6469159	6469443	6:6469159-6469443	ENSG00000263572,ENSG00000283616,ENSG00000285717,ENSG00000218868
chr6	6546477	6547332	6:6546477-6547332	ENSG00000265083,ENSG00000269985,ENSG00000124491,ENSG00000263572,ENSG00000283616,ENSG00000241216,ENSG00000285717,ENSG00000218868
chr6	6556696	6557016	6:6556696-6557016	ENSG00000218868
chr6	6588572	6588852	6:6588572-6588852	ENSG00000216863,ENSG00000112799
chr6	6591927	6592541	6:6591927-6592541	ENSG00000216863,ENSG00000218868,ENSG00000112799
chr6	6610264	6610553	6:6610264-6610553	ENSG00000216863
chr6	6659796	6660177	6:6659796-6660177	ENSG00000216863
chr6	6676968	6677304	6:6676968-6677304	ENSG00000261211,ENSG00000279368
chr6	6686963	6687394	6:6686963-6687394	ENSG00000261211,ENSG00000279368,ENSG00000226281
chr6	6707126	6707492	6:6707126-6707492	ENSG00000226281,ENSG00000287497
chr6	6724510	6724712	6:6724510-6724712	ENSG00000226281,ENSG00000287497,ENSG00000288046
chr6	6725828	6726237	6:6725828-6726237	ENSG00000226281,ENSG00000288046,ENSG00000203498,ENSG00000287002
chr6	6749879	6750434	6:6749879-6750434	ENSG00000226281,ENSG00000224532
chr6	6751569	6751771	6:6751569-6751771	ENSG00000224532
chr6	6759110	6759621	6:6759110-6759621	ENSG00000224532
chr6	6793973	6794269	6:6793973-6794269	ENSG00000219986
chr6	6800658	6800953	6:6800658-6800953	ENSG00000219986
chr6	6806778	6807286	6:6806778-6807286	ENSG00000219986,ENSG00000223342,ENSG00000240936,ENSG00000203498,ENSG00000287002,ENSG00000234763
chr6	6826368	6826898	6:6826368-6826898	ENSG00000223342,ENSG00000240936,ENSG00000203498
chr6	6840866	6841255	6:6840866-6841255	ENSG00000223342,ENSG00000240936,ENSG00000203498
chr6	6856696	6857423	6:6856696-6857423	ENSG00000223342,ENSG00000240936,ENSG00000203498
chr6	6858650	6858996	6:6858650-6858996	ENSG00000223342,ENSG00000240936,ENSG00000203498
chr6	6879218	6879726	6:6879218-6879726	ENSG00000223342,ENSG00000240936,ENSG00000203498
chr6	6885572	6886019	6:6885572-6886019	ENSG00000223342,ENSG00000240936,ENSG00000203498
chr6	6892216	6892415	6:6892216-6892415	ENSG00000223342,ENSG00000240936,ENSG00000203498
chr6	6927824	6928284	6:6927824-6928284	ENSG00000223342,ENSG00000240936,ENSG00000203498
chr6	7042509	7042724	6:7042509-7042724	ENSG00000203498
chr6	7050168	7050354	6:7050168-7050354	ENSG00000203498
chr6	7051564	7052261	6:7051564-7052261	ENSG00000203498
chr6	7073692	7074021	6:7073692-7074021	ENSG00000203498
chr6	7086411	7086730	6:7086411-7086730	ENSG00000203498,ENSG00000124782
chr6	7106750	7107171	6:7106750-7107171	ENSG00000124782
chr6	7107509	7108004	6:7107509-7108004	ENSG00000124782
chr6	7108817	7109085	6:7108817-7109085	ENSG00000124782
chr6	7130132	7130669	6:7130132-7130669	ENSG00000124782,ENSG00000287002
chr6	7140867	7141384	6:7140867-7141384	ENSG00000203498,ENSG00000124782,ENSG00000287002
chr6	7146332	7146614	6:7146332-7146614	ENSG00000203498,ENSG00000124782,ENSG00000287002
chr6	7154565	7155115	6:7154565-7155115	ENSG00000287002
chr6	7166511	7167245	6:7166511-7167245	ENSG00000225092,ENSG00000287002
chr6	7188638	7188972	6:7188638-7188972	ENSG00000225092,ENSG00000201483,ENSG00000287002
chr6	7201811	7202468	6:7201811-7202468	ENSG00000240936,ENSG00000203498,ENSG00000124782,ENSG00000225092,ENSG00000201483,ENSG00000287002,ENSG00000234763
chr6	7243260	7244021	6:7243260-7244021	ENSG00000203498,ENSG00000287002
chr6	7252488	7252685	6:7252488-7252685	ENSG00000287002,ENSG00000285771,ENSG00000238221
chr6	7254939	7255640	6:7254939-7255640	ENSG00000287002,ENSG00000285771,ENSG00000238221
chr6	7260909	7261613	6:7260909-7261613	ENSG00000203498,ENSG00000287002,ENSG00000285771,ENSG00000238221,ENSG00000230570,ENSG00000219993,ENSG00000234115
chr6	7312828	7313521	6:7312828-7313521	ENSG00000124783,ENSG00000238221,ENSG00000164304,ENSG00000230570,ENSG00000124784
chr6	7324377	7324997	6:7324377-7324997	ENSG00000124783,ENSG00000238221,ENSG00000164304,ENSG00000219375,ENSG00000220472,ENSG00000230570,ENSG00000124784,ENSG00000219993,ENSG00000234115
chr6	7328337	7328603	6:7328337-7328603	ENSG00000219375,ENSG00000220472,ENSG00000230570
chr6	7332132	7332320	6:7332132-7332320	ENSG00000219375,ENSG00000220472,ENSG00000230570
chr6	7389411	7390198	6:7389411-7390198	ENSG00000124783,ENSG00000238221,ENSG00000164304,ENSG00000230570,ENSG00000124784
chr6	7431311	7431817	6:7431311-7431817	ENSG00000124784,ENSG00000233503,ENSG00000219993,ENSG00000234115
chr6	7439184	7439722	6:7439184-7439722	ENSG00000233503,ENSG00000219993,ENSG00000234115,ENSG00000234763
chr6	7468465	7468860	6:7468465-7468860	ENSG00000233503,ENSG00000219993,ENSG00000234115
chr6	7541412	7541887	6:7541412-7541887	ENSG00000233503,ENSG00000219993,ENSG00000234115,ENSG00000261189,ENSG00000096696
chr6	7562778	7563044	6:7562778-7563044	ENSG00000233503,ENSG00000219993,ENSG00000234115,ENSG00000261189,ENSG00000096696
chr6	7590080	7590748	6:7590080-7590748	ENSG00000238221,ENSG00000219993,ENSG00000234115,ENSG00000096696,ENSG00000168566
chr6	7591075	7591355	6:7591075-7591355	ENSG00000168566
chr6	7618321	7618691	6:7618321-7618691	ENSG00000238221,ENSG00000233503,ENSG00000219993,ENSG00000234115,ENSG00000236512,ENSG00000285216
chr6	7697915	7698607	6:7697915-7698607	ENSG00000219993,ENSG00000234115,ENSG00000153162,ENSG00000225775,ENSG00000276019,ENSG00000234763,ENSG00000285216,ENSG00000219294,ENSG00000217746
chr6	7725800	7726821	6:7725800-7726821	ENSG00000153162,ENSG00000234763,ENSG00000285216,ENSG00000219294,ENSG00000217746
chr6	7910445	7911138	6:7910445-7911138	ENSG00000285216,ENSG00000219294,ENSG00000217746,ENSG00000239264
chr6	8063854	8064935	6:8063854-8064935	ENSG00000234763,ENSG00000285216,ENSG00000232234,ENSG00000124802,ENSG00000265818,ENSG00000188428,ENSG00000219294,ENSG00000217746,ENSG00000259040
chr6	8080003	8080549	6:8080003-8080549	ENSG00000234763,ENSG00000285216,ENSG00000124802
chr6	8083424	8083623	6:8083424-8083623	ENSG00000234763,ENSG00000285216
chr6	8085118	8085304	6:8085118-8085304	ENSG00000285216,ENSG00000232234,ENSG00000124802,ENSG00000265818,ENSG00000219294
chr6	8102246	8102762	6:8102246-8102762	ENSG00000234763,ENSG00000285216,ENSG00000232234,ENSG00000124802,ENSG00000265818,ENSG00000188428,ENSG00000219294,ENSG00000259040
chr6	8435158	8435967	6:8435158-8435967	ENSG00000285219,ENSG00000124786,ENSG00000234763
chr6	8743337	8743600	6:8743337-8743600	ENSG00000225775,ENSG00000276019,ENSG00000234763
chr6	8829982	8830211	6:8829982-8830211	ENSG00000225775,ENSG00000276019,ENSG00000285219
chr6	8831551	8832080	6:8831551-8832080	ENSG00000229765,ENSG00000225775,ENSG00000276019,ENSG00000285219,ENSG00000234763
chr6	8881681	8882245	6:8881681-8882245	ENSG00000225775,ENSG00000276019,ENSG00000285219,ENSG00000234763
chr6	8983194	8983382	6:8983194-8983382	ENSG00000238076,ENSG00000263705,ENSG00000229401,ENSG00000183674,ENSG00000285759,ENSG00000228478,ENSG00000225775
chr6	9646388	9646708	6:9646388-9646708	ENSG00000263705,ENSG00000221583,ENSG00000229765,ENSG00000216368,ENSG00000181355,ENSG00000225775,ENSG00000276019
chr6	10082156	10082873	6:10082156-10082873	ENSG00000238076,ENSG00000263705,ENSG00000229401,ENSG00000183674,ENSG00000285759,ENSG00000228478,ENSG00000216781,ENSG00000221583,ENSG00000229765,ENSG00000216368,ENSG00000181355,ENSG00000225775,ENSG00000276019
chr6	10349904	10350108	6:10349904-10350108	ENSG00000238076,ENSG00000263705,ENSG00000229401,ENSG00000183674,ENSG00000285759,ENSG00000228478,ENSG00000216781,ENSG00000221583,ENSG00000229765,ENSG00000181355
chr6	10404223	10404612	6:10404223-10404612	ENSG00000238076,ENSG00000263705,ENSG00000229401,ENSG00000183674,ENSG00000285759,ENSG00000228478,ENSG00000229950,ENSG00000285278,ENSG00000137203,ENSG00000216781,ENSG00000221583,ENSG00000229765
chr6	10411716	10412185	6:10411716-10412185	ENSG00000263705,ENSG00000229401,ENSG00000183674,ENSG00000285759,ENSG00000228478,ENSG00000229950,ENSG00000137203
chr6	10412524	10412743	6:10412524-10412743	ENSG00000263705,ENSG00000229401,ENSG00000183674,ENSG00000285759,ENSG00000228478,ENSG00000229950,ENSG00000137203
chr6	10519041	10519293	6:10519041-10519293	ENSG00000216359,ENSG00000237685,ENSG00000111846,ENSG00000231056
chr6	10528281	10528801	6:10528281-10528801	ENSG00000216359,ENSG00000237685,ENSG00000111846,ENSG00000231056
chr6	10533860	10534204	6:10533860-10534204	ENSG00000201048,ENSG00000217181,ENSG00000216359,ENSG00000237685,ENSG00000111846,ENSG00000231056,ENSG00000238076
chr6	10595822	10596295	6:10595822-10596295	ENSG00000201048,ENSG00000285763,ENSG00000217181,ENSG00000111846,ENSG00000231056,ENSG00000238076
chr6	10597948	10598325	6:10597948-10598325	ENSG00000201048,ENSG00000285763,ENSG00000217181,ENSG00000111846,ENSG00000231056,ENSG00000238076
chr6	10603299	10603557	6:10603299-10603557	ENSG00000201048,ENSG00000285763,ENSG00000217181,ENSG00000231056,ENSG00000238076
chr6	10633159	10633590	6:10633159-10633590	ENSG00000201048,ENSG00000285763,ENSG00000205318,ENSG00000217181,ENSG00000216359,ENSG00000237685,ENSG00000231056,ENSG00000238076,ENSG00000263705,ENSG00000221583,ENSG00000229765
chr6	10643230	10643663	6:10643230-10643663	ENSG00000201048,ENSG00000285763,ENSG00000205318,ENSG00000217181,ENSG00000231056,ENSG00000238076,ENSG00000229765
chr6	10694298	10695040	6:10694298-10695040	ENSG00000222383,ENSG00000272162,ENSG00000137210,ENSG00000272097,ENSG00000111843,ENSG00000111845,ENSG00000201048,ENSG00000137434,ENSG00000285763,ENSG00000217181,ENSG00000216359,ENSG00000237685,ENSG00000231056,ENSG00000238076
chr6	10720321	10720832	6:10720321-10720832	ENSG00000272162,ENSG00000137210,ENSG00000272097,ENSG00000111843,ENSG00000231056
chr6	10722744	10723360	6:10722744-10723360	ENSG00000222383,ENSG00000272162,ENSG00000137210,ENSG00000272097,ENSG00000111843,ENSG00000111845,ENSG00000201048,ENSG00000137434,ENSG00000231056
chr6	10747430	10748031	6:10747430-10748031	ENSG00000222383,ENSG00000272162,ENSG00000137210,ENSG00000272097,ENSG00000111843,ENSG00000231056
chr6	10786532	10786922	6:10786532-10786922	ENSG00000231056,ENSG00000238076
chr6	10838059	10838925	6:10838059-10838925	ENSG00000111837,ENSG00000231056,ENSG00000238076,ENSG00000263705
chr6	10886974	10887288	6:10886974-10887288	ENSG00000153157,ENSG00000235051,ENSG00000124827
chr6	10889473	10889704	6:10889473-10889704	ENSG00000153157,ENSG00000235051,ENSG00000124827
chr6	10901817	10902186	6:10901817-10902186	ENSG00000274541,ENSG00000153157,ENSG00000235051,ENSG00000124827,ENSG00000231056,ENSG00000238076
chr6	11044283	11044644	6:11044283-11044644	ENSG00000230314,ENSG00000274541,ENSG00000197977
chr6	11093394	11094268	6:11093394-11094268	ENSG00000271245,ENSG00000244476,ENSG00000224531,ENSG00000230314,ENSG00000274541,ENSG00000197977,ENSG00000231056,ENSG00000238076
chr6	11116407	11116588	6:11116407-11116588	ENSG00000244476
chr6	11143647	11143987	6:11143647-11143987	ENSG00000202313,ENSG00000247925,ENSG00000271245,ENSG00000244476,ENSG00000274541
chr6	11206765	11207469	6:11206765-11207469	ENSG00000287920,ENSG00000111859,ENSG00000247925,ENSG00000271245,ENSG00000229765
chr6	11212588	11212986	6:11212588-11212986	ENSG00000287920,ENSG00000247925,ENSG00000271245
chr6	11218763	11219085	6:11218763-11219085	ENSG00000247925,ENSG00000271245
chr6	11232218	11232907	6:11232218-11232907	ENSG00000287920,ENSG00000111859,ENSG00000247925,ENSG00000271245
chr6	11310067	11310300	6:11310067-11310300	ENSG00000287920
chr6	11318160	11318762	6:11318160-11318762	ENSG00000233656,ENSG00000287920,ENSG00000247925,ENSG00000271245,ENSG00000274541
chr6	11323505	11324195	6:11323505-11324195	ENSG00000287920,ENSG00000247925,ENSG00000271245,ENSG00000274541,ENSG00000238076,ENSG00000221583
chr6	11330499	11330739	6:11330499-11330739	ENSG00000287920
chr6	11350301	11350722	6:11350301-11350722	ENSG00000233656,ENSG00000287920,ENSG00000111859,ENSG00000247925,ENSG00000271245,ENSG00000274541
chr6	11366662	11366875	6:11366662-11366875	ENSG00000111859
chr6	11374202	11374812	6:11374202-11374812	ENSG00000111859
chr6	11381866	11382596	6:11381866-11382596	ENSG00000111859
chr6	11392911	11393201	6:11392911-11393201	ENSG00000111859
chr6	11404862	11405332	6:11404862-11405332	ENSG00000233656,ENSG00000242753
chr6	11413838	11414034	6:11413838-11414034	ENSG00000233656,ENSG00000242753
chr6	11439120	11439337	6:11439120-11439337	ENSG00000233656
chr6	11462891	11463276	6:11462891-11463276	ENSG00000247925,ENSG00000271245
chr6	11492109	11492335	6:11492109-11492335	ENSG00000202313,ENSG00000242753,ENSG00000247925,ENSG00000271245
chr6	11497012	11497361	6:11497012-11497361	ENSG00000202313,ENSG00000247925,ENSG00000271245
chr6	11519370	11520022	6:11519370-11520022	ENSG00000218020,ENSG00000202313,ENSG00000271245
chr6	11525633	11526242	6:11525633-11526242	ENSG00000205269,ENSG00000218020,ENSG00000202313,ENSG00000271245,ENSG00000274541
chr6	11537279	11538023	6:11537279-11538023	ENSG00000205269,ENSG00000202313,ENSG00000271245,ENSG00000274541
chr6	11548012	11548303	6:11548012-11548303	ENSG00000205269
chr6	11552528	11552819	6:11552528-11552819	-
chr6	11575472	11575773	6:11575472-11575773	ENSG00000277473
chr6	11580872	11581225	6:11580872-11581225	ENSG00000277473
chr6	11598752	11598965	6:11598752-11598965	ENSG00000277473,ENSG00000271897
chr6	11604368	11604626	6:11604368-11604626	ENSG00000277473,ENSG00000271897
chr6	11693129	11693368	6:11693129-11693368	ENSG00000234427,ENSG00000207419,ENSG00000277473
chr6	11712655	11713116	6:11712655-11713116	ENSG00000215124,ENSG00000234427,ENSG00000287593,ENSG00000207419
chr6	11732014	11732581	6:11732014-11732581	ENSG00000215124,ENSG00000234427,ENSG00000287593,ENSG00000111863,ENSG00000207419
chr6	11748774	11749023	6:11748774-11749023	ENSG00000234427,ENSG00000111863
chr6	11770671	11771095	6:11770671-11771095	ENSG00000234427,ENSG00000111863
chr6	11853812	11854111	6:11853812-11854111	ENSG00000215124,ENSG00000234427
chr6	11910480	11910694	6:11910480-11910694	ENSG00000215124,ENSG00000234427
chr6	11975539	11975948	6:11975539-11975948	ENSG00000095951,ENSG00000229896,ENSG00000225102,ENSG00000215124,ENSG00000234427
chr6	12008916	12009215	6:12008916-12009215	ENSG00000095951,ENSG00000229896,ENSG00000225102
chr6	12011119	12012029	6:12011119-12012029	ENSG00000095951,ENSG00000229896,ENSG00000225102,ENSG00000234427
chr6	12044824	12045258	6:12044824-12045258	ENSG00000095951,ENSG00000229896,ENSG00000225102,ENSG00000215124,ENSG00000234427,ENSG00000277473
chr6	12051930	12052150	6:12051930-12052150	ENSG00000095951,ENSG00000234427,ENSG00000277473
chr6	12060821	12061247	6:12060821-12061247	ENSG00000095951,ENSG00000234427,ENSG00000277473
chr6	12208191	12208592	6:12208191-12208592	ENSG00000212802,ENSG00000223321,ENSG00000218893,ENSG00000215124,ENSG00000234427,ENSG00000277473
chr6	12233712	12233933	6:12233712-12233933	ENSG00000234427,ENSG00000277473
chr6	12241739	12242187	6:12241739-12242187	ENSG00000212802,ENSG00000277473
chr6	12265494	12266088	6:12265494-12266088	ENSG00000212802,ENSG00000223321,ENSG00000218893,ENSG00000078401,ENSG00000234427,ENSG00000277473
chr6	12290122	12290461	6:12290122-12290461	ENSG00000212802,ENSG00000223321,ENSG00000218893,ENSG00000078401
chr6	12357332	12357816	6:12357332-12357816	ENSG00000212802,ENSG00000223321,ENSG00000218893
chr6	12363722	12364050	6:12363722-12364050	ENSG00000212802,ENSG00000223321,ENSG00000218893
chr6	12369790	12370054	6:12369790-12370054	ENSG00000212802,ENSG00000223321,ENSG00000218893
chr6	12595488	12595746	6:12595488-12595746	ENSG00000234015,ENSG00000212802,ENSG00000223321,ENSG00000218893,ENSG00000277473
chr6	12608416	12608669	6:12608416-12608669	ENSG00000234015,ENSG00000212802,ENSG00000223321,ENSG00000277473
chr6	12621806	12622050	6:12621806-12622050	ENSG00000234015,ENSG00000212802,ENSG00000223321,ENSG00000218893
chr6	12638159	12638449	6:12638159-12638449	ENSG00000212802
chr6	12893822	12894092	6:12893822-12894092	-
chr6	12903315	12903567	6:12903315-12903567	ENSG00000206702
chr6	12945095	12945362	6:12945095-12945362	ENSG00000206702,ENSG00000112137
chr6	12957617	12957883	6:12957617-12957883	ENSG00000112137
chr6	13012255	13012454	6:13012255-13012454	ENSG00000112137
chr6	13044445	13044723	6:13044445-13044723	ENSG00000206702,ENSG00000112137
chr6	13256548	13256833	6:13256548-13256833	ENSG00000206702
chr6	13261551	13261978	6:13261551-13261978	ENSG00000272379,ENSG00000215022,ENSG00000206702,ENSG00000112137
chr6	13272163	13272942	6:13272163-13272942	ENSG00000272379,ENSG00000215022,ENSG00000206702,ENSG00000112137
chr6	13285958	13286180	6:13285958-13286180	ENSG00000272379,ENSG00000215022,ENSG00000206702
chr6	13302672	13303308	6:13302672-13303308	ENSG00000272379,ENSG00000145979,ENSG00000215022,ENSG00000206702
chr6	13307689	13307919	6:13307689-13307919	ENSG00000272379,ENSG00000145979
chr6	13328129	13328844	6:13328129-13328844	ENSG00000145979,ENSG00000206702
chr6	13354547	13354747	6:13354547-13354747	ENSG00000202351
chr6	13383388	13383804	6:13383388-13383804	ENSG00000202351
chr6	13395495	13396190	6:13395495-13396190	-
chr6	13404396	13404785	6:13404396-13404785	ENSG00000202351,ENSG00000145990
chr6	13407696	13408114	6:13407696-13408114	ENSG00000202351,ENSG00000237786,ENSG00000145990
chr6	13428172	13428695	6:13428172-13428695	ENSG00000202351
chr6	13432966	13433162	6:13432966-13433162	-
chr6	13433912	13434128	6:13433912-13434128	-
chr6	13454603	13455106	6:13454603-13455106	ENSG00000202351,ENSG00000237786,ENSG00000145990
chr6	13461762	13462197	6:13461762-13462197	ENSG00000202351,ENSG00000237786,ENSG00000145990
chr6	13486822	13488063	6:13486822-13488063	ENSG00000124523,ENSG00000202351,ENSG00000237786,ENSG00000145990
chr6	13513737	13513949	6:13513737-13513949	ENSG00000202351,ENSG00000218265
chr6	13526583	13527214	6:13526583-13527214	ENSG00000124523,ENSG00000202351,ENSG00000218265,ENSG00000237786,ENSG00000145990
chr6	13561740	13562180	6:13561740-13562180	ENSG00000124523,ENSG00000202351
chr6	13574246	13575379	6:13574246-13575379	ENSG00000124523,ENSG00000202351
chr6	13614829	13615792	6:13614829-13615792	ENSG00000286316,ENSG00000010017,ENSG00000225921,ENSG00000261071,ENSG00000124523
chr6	13647950	13648138	6:13647950-13648138	ENSG00000286316,ENSG00000010017
chr6	13711440	13712347	6:13711440-13712347	ENSG00000286316,ENSG00000010017,ENSG00000225921,ENSG00000261071
chr6	13761022	13761336	6:13761022-13761336	ENSG00000286316
chr6	13813803	13814802	6:13813803-13814802	ENSG00000233981,ENSG00000220868,ENSG00000272209,ENSG00000050393,ENSG00000286316
chr6	13872608	13872938	6:13872608-13872938	ENSG00000233981,ENSG00000220868,ENSG00000272209
chr6	13924467	13924975	6:13924467-13924975	ENSG00000220868,ENSG00000180537
chr6	14025193	14025464	6:14025193-14025464	ENSG00000233981,ENSG00000220868
chr6	14066994	14067265	6:14066994-14067265	ENSG00000233981,ENSG00000220868
chr6	14094209	14094438	6:14094209-14094438	ENSG00000238987,ENSG00000233981,ENSG00000220868
chr6	14100260	14100531	6:14100260-14100531	ENSG00000238987,ENSG00000233981,ENSG00000220868
chr6	14108945	14109417	6:14108945-14109417	ENSG00000238987,ENSG00000112149,ENSG00000233981,ENSG00000220868,ENSG00000272209
chr6	14117517	14117992	6:14117517-14117992	ENSG00000238987,ENSG00000112149
chr6	14121902	14122268	6:14121902-14122268	ENSG00000238987,ENSG00000112149,ENSG00000220868
chr6	14123720	14124014	6:14123720-14124014	ENSG00000238987,ENSG00000112149
chr6	14210927	14211660	6:14210927-14211660	ENSG00000286277,ENSG00000226673,ENSG00000230631,ENSG00000286281,ENSG00000238987,ENSG00000285639
chr6	14271045	14271378	6:14271045-14271378	ENSG00000286277,ENSG00000234540,ENSG00000237346,ENSG00000226673,ENSG00000230631,ENSG00000238987
chr6	14277059	14277263	6:14277059-14277263	ENSG00000286277,ENSG00000226673,ENSG00000230631
chr6	14337229	14337539	6:14337229-14337539	ENSG00000286277,ENSG00000234540,ENSG00000237346,ENSG00000226673,ENSG00000230631
chr6	14383459	14383876	6:14383459-14383876	ENSG00000286277,ENSG00000234540,ENSG00000237346,ENSG00000230631
chr6	14596419	14596692	6:14596419-14596692	ENSG00000229646,ENSG00000286277
chr6	14639037	14639516	6:14639037-14639516	ENSG00000206960,ENSG00000286277
chr6	14659104	14659355	6:14659104-14659355	ENSG00000206960
chr6	14665809	14666306	6:14665809-14666306	ENSG00000206960,ENSG00000286277,ENSG00000230631,ENSG00000238987
chr6	14682216	14682573	6:14682216-14682573	ENSG00000206960,ENSG00000286277
chr6	14701913	14702137	6:14701913-14702137	-
chr6	14711176	14711494	6:14711176-14711494	ENSG00000206960,ENSG00000286277,ENSG00000230631
chr6	14721041	14721467	6:14721041-14721467	ENSG00000286277,ENSG00000238987
chr6	14727748	14728169	6:14727748-14728169	ENSG00000286277
chr6	14728536	14728870	6:14728536-14728870	-
chr6	14732925	14733115	6:14732925-14733115	-
chr6	14734809	14735112	6:14734809-14735112	-
chr6	14743728	14744253	6:14743728-14744253	ENSG00000242989,ENSG00000216754,ENSG00000286277,ENSG00000230631
chr6	14758451	14758714	6:14758451-14758714	-
chr6	14759434	14759704	6:14759434-14759704	-
chr6	14841841	14842372	6:14841841-14842372	ENSG00000286277,ENSG00000230631
chr6	14857565	14857807	6:14857565-14857807	-
chr6	14865693	14866050	6:14865693-14866050	ENSG00000286277
chr6	14877088	14877541	6:14877088-14877541	ENSG00000242989,ENSG00000216754,ENSG00000286277,ENSG00000230631
chr6	14910538	14911354	6:14910538-14911354	ENSG00000242989,ENSG00000286277
chr6	14921185	14921553	6:14921185-14921553	-
chr6	14921844	14922564	6:14921844-14922564	-
chr6	14927423	14927664	6:14927423-14927664	-
chr6	14947284	14947653	6:14947284-14947653	ENSG00000242989
chr6	14967031	14967685	6:14967031-14967685	ENSG00000242989,ENSG00000216754
chr6	15061317	15061651	6:15061317-15061651	ENSG00000242989,ENSG00000216754
chr6	15066742	15067201	6:15066742-15067201	ENSG00000242989,ENSG00000216754,ENSG00000234261
chr6	15084728	15085184	6:15084728-15085184	ENSG00000242989,ENSG00000216754,ENSG00000234261
chr6	15091346	15091704	6:15091346-15091704	ENSG00000242989,ENSG00000216754,ENSG00000234261
chr6	15151286	15151680	6:15151286-15151680	ENSG00000242989,ENSG00000216754
chr6	15194670	15194896	6:15194670-15194896	-
chr6	15219589	15219833	6:15219589-15219833	-
chr6	15223341	15223552	6:15223341-15223552	-
chr6	15244936	15246041	6:15244936-15246041	ENSG00000235488,ENSG00000008083,ENSG00000271888
chr6	15248285	15248962	6:15248285-15248962	ENSG00000235488,ENSG00000008083,ENSG00000271888
chr6	15287779	15287960	6:15287779-15287960	ENSG00000201519,ENSG00000201367
chr6	15308425	15308718	6:15308425-15308718	ENSG00000201519,ENSG00000201367
chr6	15325838	15326133	6:15325838-15326133	ENSG00000201519,ENSG00000201367
chr6	15368178	15368509	6:15368178-15368509	-
chr6	15421072	15421405	6:15421072-15421405	-
chr6	15427435	15427727	6:15427435-15427727	-
chr6	15429677	15429961	6:15429677-15429961	-
chr6	15437241	15437514	6:15437241-15437514	-
chr6	15474016	15474534	6:15474016-15474534	-
chr6	15491512	15491707	6:15491512-15491707	ENSG00000277411,ENSG00000008083
chr6	15508649	15508833	6:15508649-15508833	ENSG00000277411,ENSG00000008083
chr6	15535033	15535345	6:15535033-15535345	ENSG00000287626,ENSG00000047579,ENSG00000277411
chr6	15543298	15543738	6:15543298-15543738	ENSG00000287626,ENSG00000047579,ENSG00000277411
chr6	15595496	15595735	6:15595496-15595735	ENSG00000287626,ENSG00000277411
chr6	15612858	15613074	6:15612858-15613074	ENSG00000287626,ENSG00000277411
chr6	15621771	15622150	6:15621771-15622150	ENSG00000287626,ENSG00000277411
chr6	15662420	15663272	6:15662420-15663272	ENSG00000047579
chr6	15672372	15672586	6:15672372-15672586	ENSG00000216364,ENSG00000217078,ENSG00000218073,ENSG00000047579
chr6	15675692	15676078	6:15675692-15676078	ENSG00000216364,ENSG00000217078,ENSG00000218073,ENSG00000047579
chr6	15691311	15691560	6:15691311-15691560	ENSG00000251831,ENSG00000216364,ENSG00000217078,ENSG00000218073,ENSG00000263712,ENSG00000007944,ENSG00000274212,ENSG00000232947
chr6	15876425	15876772	6:15876425-15876772	ENSG00000216364,ENSG00000217078,ENSG00000218073,ENSG00000263712,ENSG00000274212,ENSG00000232947
chr6	15901474	15902130	6:15901474-15902130	ENSG00000216364,ENSG00000217078,ENSG00000218073,ENSG00000274212,ENSG00000232947
chr6	15929642	15929966	6:15929642-15929966	ENSG00000274212,ENSG00000232947,ENSG00000214027
chr6	16093089	16093436	6:16093089-16093436	ENSG00000216364,ENSG00000217078,ENSG00000218073,ENSG00000263712,ENSG00000217585,ENSG00000274212,ENSG00000232947
chr6	16105865	16106191	6:16105865-16106191	ENSG00000216364,ENSG00000217078,ENSG00000218073,ENSG00000263712,ENSG00000217585,ENSG00000274212,ENSG00000232947
chr6	16128746	16129516	6:16128746-16129516	ENSG00000216364,ENSG00000217078,ENSG00000218073,ENSG00000263712,ENSG00000007944,ENSG00000217585,ENSG00000274212,ENSG00000232947
chr6	16131011	16131251	6:16131011-16131251	ENSG00000216364,ENSG00000217078,ENSG00000218073,ENSG00000263712,ENSG00000007944,ENSG00000274212,ENSG00000232947
chr6	16206499	16206793	6:16206499-16206793	ENSG00000251831,ENSG00000216364,ENSG00000217078,ENSG00000218073,ENSG00000274212
chr6	16236509	16236749	6:16236509-16236749	ENSG00000137198,ENSG00000207193
chr6	16238423	16238899	6:16238423-16238899	ENSG00000137198,ENSG00000207193
chr6	16239542	16239869	6:16239542-16239869	ENSG00000137198,ENSG00000207193
chr6	16260931	16261144	6:16260931-16261144	ENSG00000282024,ENSG00000137198
chr6	16305449	16305666	6:16305449-16305666	ENSG00000287359,ENSG00000137198
chr6	16319998	16320264	6:16319998-16320264	ENSG00000288708,ENSG00000124788
chr6	16322801	16322995	6:16322801-16322995	ENSG00000288708,ENSG00000124788
chr6	16334662	16334909	6:16334662-16334909	ENSG00000288708,ENSG00000124788
chr6	16406457	16407029	6:16406457-16407029	ENSG00000230873,ENSG00000287359
chr6	16505939	16506242	6:16505939-16506242	-
chr6	16591799	16592037	6:16591799-16592037	-
chr6	16670234	16670477	6:16670234-16670477	-
chr6	16681626	16681998	6:16681626-16681998	ENSG00000272341,ENSG00000229931
chr6	16683797	16684090	6:16683797-16684090	-
chr6	16699275	16699658	6:16699275-16699658	-
chr6	16707189	16707534	6:16707189-16707534	-
chr6	16712431	16713522	6:16712431-16713522	ENSG00000230873,ENSG00000272341,ENSG00000229931,ENSG00000124788
chr6	16727962	16728316	6:16727962-16728316	ENSG00000287359,ENSG00000272341,ENSG00000229931,ENSG00000124788
chr6	16752452	16752846	6:16752452-16752846	ENSG00000272341,ENSG00000229931,ENSG00000124788
chr6	16759743	16760494	6:16759743-16760494	ENSG00000272341,ENSG00000229931,ENSG00000124788
chr6	16761566	16762093	6:16761566-16762093	ENSG00000272341,ENSG00000229931,ENSG00000124788
chr6	16769182	16769401	6:16769182-16769401	ENSG00000272341,ENSG00000229931,ENSG00000124788
chr6	16771088	16771419	6:16771088-16771419	ENSG00000287347,ENSG00000272341,ENSG00000229931,ENSG00000124788
chr6	16824751	16825451	6:16824751-16825451	ENSG00000230873,ENSG00000287359,ENSG00000287347
chr6	16851918	16852110	6:16851918-16852110	ENSG00000230873,ENSG00000287359,ENSG00000287347
chr6	16903529	16903845	6:16903529-16903845	ENSG00000184612,ENSG00000112186,ENSG00000219314,ENSG00000230873,ENSG00000287359,ENSG00000287347
chr6	16965046	16965300	6:16965046-16965300	ENSG00000230873,ENSG00000287359,ENSG00000287347
chr6	17015771	17016254	6:17015771-17016254	ENSG00000230873,ENSG00000287359,ENSG00000286631,ENSG00000287347
chr6	17240071	17240351	6:17240071-17240351	ENSG00000184612,ENSG00000112186,ENSG00000219314,ENSG00000112183,ENSG00000287559,ENSG00000230873,ENSG00000287359
chr6	17580589	17580851	6:17580589-17580851	ENSG00000206881,ENSG00000218359,ENSG00000184612,ENSG00000112186,ENSG00000219314,ENSG00000112183,ENSG00000287559,ENSG00000230873
chr6	17584318	17584613	6:17584318-17584613	ENSG00000206881,ENSG00000218359,ENSG00000184612,ENSG00000112186,ENSG00000219314,ENSG00000112183,ENSG00000287559,ENSG00000230873
chr6	17591314	17591765	6:17591314-17591765	ENSG00000201442,ENSG00000206881,ENSG00000137414,ENSG00000286885,ENSG00000218359,ENSG00000184612,ENSG00000112186,ENSG00000219314,ENSG00000112183,ENSG00000287559,ENSG00000230873,ENSG00000287359
chr6	17600200	17600993	6:17600200-17600993	ENSG00000201442,ENSG00000206881,ENSG00000137414,ENSG00000286885,ENSG00000218359,ENSG00000184612,ENSG00000112186,ENSG00000219314,ENSG00000112183,ENSG00000287559,ENSG00000230873
chr6	17703328	17703515	6:17703328-17703515	ENSG00000201442,ENSG00000272269,ENSG00000124789
chr6	17706068	17707111	6:17706068-17707111	ENSG00000201442,ENSG00000201415,ENSG00000272269,ENSG00000206881,ENSG00000124789,ENSG00000184612,ENSG00000112186,ENSG00000219314,ENSG00000112183,ENSG00000287559
chr6	17715078	17715608	6:17715078-17715608	ENSG00000201442,ENSG00000201415,ENSG00000272269,ENSG00000206881,ENSG00000124789,ENSG00000184612,ENSG00000219314
chr6	17815555	17815787	6:17815555-17815787	ENSG00000137177
chr6	17855650	17855841	6:17855650-17855841	-
chr6	17884832	17885432	6:17884832-17885432	ENSG00000217379,ENSG00000220920,ENSG00000184612,ENSG00000112186,ENSG00000219314,ENSG00000230873
chr6	17907515	17908232	6:17907515-17908232	ENSG00000220920,ENSG00000137177,ENSG00000201442,ENSG00000112186,ENSG00000219314,ENSG00000112183,ENSG00000287559
chr6	17932291	17932777	6:17932291-17932777	ENSG00000217314,ENSG00000201523,ENSG00000220920,ENSG00000137177,ENSG00000219314
chr6	17986851	17988437	6:17986851-17988437	ENSG00000220920,ENSG00000137177
chr6	17993251	17993837	6:17993251-17993837	ENSG00000220920,ENSG00000137177
chr6	18122374	18122907	6:18122374-18122907	ENSG00000231662,ENSG00000217379,ENSG00000187566,ENSG00000220920,ENSG00000137177,ENSG00000201442,ENSG00000112186,ENSG00000219314
chr6	18153032	18153230	6:18153032-18153230	ENSG00000165097,ENSG00000137364
chr6	18155002	18155697	6:18155002-18155697	ENSG00000231662,ENSG00000199715,ENSG00000124795,ENSG00000165097,ENSG00000137364,ENSG00000112186
chr6	18166481	18166906	6:18166481-18166906	ENSG00000217379,ENSG00000199715,ENSG00000165097,ENSG00000137364
chr6	18171849	18172062	6:18171849-18172062	ENSG00000199715,ENSG00000165097,ENSG00000137364
chr6	18186540	18186925	6:18186540-18186925	ENSG00000199715
chr6	18215415	18215769	6:18215415-18215769	ENSG00000199715,ENSG00000165097
chr6	18260538	18260881	6:18260538-18260881	ENSG00000199715,ENSG00000124795
chr6	18264139	18264973	6:18264139-18264973	ENSG00000199715,ENSG00000124795
chr6	18317943	18318309	6:18317943-18318309	ENSG00000287138,ENSG00000200957,ENSG00000217314,ENSG00000214012,ENSG00000201523,ENSG00000218643,ENSG00000231662,ENSG00000217379,ENSG00000207775,ENSG00000283408,ENSG00000218976,ENSG00000217414,ENSG00000200681,ENSG00000278102,ENSG00000199715
chr6	18324146	18324339	6:18324146-18324339	ENSG00000201523,ENSG00000218643,ENSG00000231662,ENSG00000207775,ENSG00000283408,ENSG00000218976,ENSG00000217414,ENSG00000200681,ENSG00000278102,ENSG00000199715
chr6	18330553	18331241	6:18330553-18331241	ENSG00000229700,ENSG00000287138,ENSG00000200957,ENSG00000217314,ENSG00000214012,ENSG00000201523,ENSG00000218643,ENSG00000231662,ENSG00000217379,ENSG00000207775,ENSG00000283408,ENSG00000218976,ENSG00000217414,ENSG00000200681,ENSG00000278102,ENSG00000199715
chr6	18350778	18350987	6:18350778-18350987	ENSG00000217314,ENSG00000214012,ENSG00000201523,ENSG00000218643,ENSG00000231662,ENSG00000217379,ENSG00000207775,ENSG00000283408,ENSG00000218976,ENSG00000217414,ENSG00000200681,ENSG00000278102,ENSG00000199715
chr6	18387104	18387681	6:18387104-18387681	ENSG00000229700,ENSG00000217314,ENSG00000214012,ENSG00000201523,ENSG00000218643,ENSG00000231662,ENSG00000217379,ENSG00000207775,ENSG00000137393,ENSG00000218976,ENSG00000217414,ENSG00000199715
chr6	18400869	18401412	6:18400869-18401412	ENSG00000229700,ENSG00000287138,ENSG00000200957,ENSG00000217314,ENSG00000214012,ENSG00000201523,ENSG00000218643,ENSG00000231662,ENSG00000217379,ENSG00000207775,ENSG00000283408,ENSG00000137393,ENSG00000218976,ENSG00000217414,ENSG00000200681,ENSG00000278102,ENSG00000199715
chr6	18436241	18436593	6:18436241-18436593	ENSG00000200957,ENSG00000201523,ENSG00000207775,ENSG00000283408,ENSG00000218976,ENSG00000217414
chr6	18477302	18477919	6:18477302-18477919	ENSG00000287138,ENSG00000217314,ENSG00000214012,ENSG00000201523,ENSG00000231662,ENSG00000217379,ENSG00000207775,ENSG00000283408,ENSG00000218976,ENSG00000217414
chr6	18501685	18501980	6:18501685-18501980	ENSG00000287138,ENSG00000172201,ENSG00000200957,ENSG00000217314,ENSG00000214012,ENSG00000201523,ENSG00000218643,ENSG00000231662,ENSG00000217379,ENSG00000207775,ENSG00000283408,ENSG00000218976,ENSG00000217414,ENSG00000200681,ENSG00000278102,ENSG00000199715
chr6	18503819	18504192	6:18503819-18504192	ENSG00000287138,ENSG00000200957,ENSG00000217314,ENSG00000214012,ENSG00000201523,ENSG00000218643,ENSG00000231662,ENSG00000217379,ENSG00000207775,ENSG00000283408,ENSG00000218976,ENSG00000217414,ENSG00000200681,ENSG00000278102,ENSG00000199715
chr6	19804680	19804925	6:19804680-19804925	ENSG00000287138,ENSG00000172201,ENSG00000200957,ENSG00000217314,ENSG00000214012,ENSG00000228412
chr6	20126959	20127173	6:20126959-20127173	ENSG00000233848,ENSG00000229700,ENSG00000287138,ENSG00000172201,ENSG00000200957,ENSG00000217314,ENSG00000214012,ENSG00000201523,ENSG00000218643,ENSG00000231662,ENSG00000217379
chr6	20168890	20169595	6:20168890-20169595	ENSG00000252046,ENSG00000233848,ENSG00000225832,ENSG00000287614,ENSG00000229700,ENSG00000287138,ENSG00000172201,ENSG00000200957,ENSG00000217314,ENSG00000214012,ENSG00000201523,ENSG00000218643,ENSG00000231662,ENSG00000217379,ENSG00000207775
chr6	20173914	20174381	6:20173914-20174381	ENSG00000233848,ENSG00000225832,ENSG00000287614,ENSG00000229700,ENSG00000287138,ENSG00000172201,ENSG00000200957,ENSG00000217314,ENSG00000214012,ENSG00000201523,ENSG00000218643,ENSG00000231662,ENSG00000217379
chr6	20205993	20206311	6:20205993-20206311	ENSG00000227803,ENSG00000172197
chr6	20212187	20212959	6:20212187-20212959	ENSG00000286368,ENSG00000287404,ENSG00000252046,ENSG00000233848,ENSG00000225832,ENSG00000287614,ENSG00000227803,ENSG00000172197,ENSG00000229700,ENSG00000287138,ENSG00000172201,ENSG00000200957,ENSG00000217314,ENSG00000214012,ENSG00000201523,ENSG00000218643,ENSG00000231662,ENSG00000217379
chr6	20256651	20256870	6:20256651-20256870	ENSG00000225832,ENSG00000287614,ENSG00000229700,ENSG00000287138,ENSG00000214012,ENSG00000201523
chr6	20291639	20291941	6:20291639-20291941	ENSG00000252046,ENSG00000233848,ENSG00000225832,ENSG00000145996,ENSG00000201683,ENSG00000287614,ENSG00000229700,ENSG00000287138,ENSG00000200957,ENSG00000214012,ENSG00000201523,ENSG00000231662,ENSG00000217379
chr6	20319660	20320267	6:20319660-20320267	ENSG00000286954,ENSG00000280989,ENSG00000286368,ENSG00000227089,ENSG00000287404,ENSG00000252046,ENSG00000233848,ENSG00000225832,ENSG00000201683,ENSG00000224707,ENSG00000287483,ENSG00000286590,ENSG00000287614,ENSG00000229700,ENSG00000287138,ENSG00000172201,ENSG00000200957,ENSG00000217314,ENSG00000214012,ENSG00000201523,ENSG00000218643,ENSG00000231662,ENSG00000217379
chr6	20326215	20326543	6:20326215-20326543	ENSG00000201683,ENSG00000287483,ENSG00000286590,ENSG00000229700,ENSG00000287138,ENSG00000214012,ENSG00000201523,ENSG00000218643
chr6	20401469	20401882	6:20401469-20401882	ENSG00000252046,ENSG00000233848,ENSG00000225832,ENSG00000145996,ENSG00000201683,ENSG00000224707,ENSG00000240869,ENSG00000112242,ENSG00000229700,ENSG00000287138,ENSG00000172201,ENSG00000217314,ENSG00000201523,ENSG00000218643
chr6	20403062	20403880	6:20403062-20403880	ENSG00000252046,ENSG00000233848,ENSG00000225832,ENSG00000145996,ENSG00000201683,ENSG00000224707,ENSG00000240869,ENSG00000112242,ENSG00000229700,ENSG00000287138,ENSG00000172201,ENSG00000217314,ENSG00000214012,ENSG00000201523,ENSG00000218643
chr6	20424782	20424992	6:20424782-20424992	ENSG00000201683,ENSG00000224707,ENSG00000240869
chr6	20444823	20445216	6:20444823-20445216	ENSG00000225832,ENSG00000201683,ENSG00000222431,ENSG00000224707,ENSG00000240869,ENSG00000287138,ENSG00000200957,ENSG00000218643
chr6	20484199	20484508	6:20484199-20484508	ENSG00000233848,ENSG00000225832,ENSG00000201683,ENSG00000224707,ENSG00000229700,ENSG00000287138,ENSG00000200957,ENSG00000217314,ENSG00000214012
chr6	20528327	20528533	6:20528327-20528533	ENSG00000252046,ENSG00000225832,ENSG00000145996,ENSG00000201683
chr6	20534318	20534668	6:20534318-20534668	ENSG00000252046,ENSG00000233848,ENSG00000225832,ENSG00000145996,ENSG00000201683,ENSG00000229700,ENSG00000287138
chr6	21164947	21165222	6:21164947-21165222	ENSG00000235743,ENSG00000218476,ENSG00000233358,ENSG00000286954,ENSG00000112273,ENSG00000231754,ENSG00000280989,ENSG00000286368,ENSG00000227089,ENSG00000287404,ENSG00000252046,ENSG00000233848,ENSG00000225832
chr6	21173146	21173342	6:21173146-21173342	ENSG00000235743,ENSG00000207394,ENSG00000218476,ENSG00000228772,ENSG00000231754,ENSG00000280989,ENSG00000286368,ENSG00000227089,ENSG00000287404,ENSG00000252046,ENSG00000233848,ENSG00000225832
chr6	21438670	21439142	6:21438670-21439142	ENSG00000219453,ENSG00000235743,ENSG00000207394,ENSG00000218476,ENSG00000233358,ENSG00000286954,ENSG00000228772,ENSG00000219404,ENSG00000231754,ENSG00000280989,ENSG00000286368,ENSG00000227089,ENSG00000287404,ENSG00000252046,ENSG00000233848,ENSG00000225832
chr6	21587163	21587883	6:21587163-21587883	ENSG00000233358,ENSG00000286954,ENSG00000228772,ENSG00000112273,ENSG00000124766,ENSG00000283480,ENSG00000231754,ENSG00000280989,ENSG00000286368,ENSG00000227089,ENSG00000287404,ENSG00000252046,ENSG00000233848,ENSG00000225832
chr6	21588087	21588878	6:21588087-21588878	ENSG00000233358,ENSG00000286954,ENSG00000228772,ENSG00000124766,ENSG00000283480,ENSG00000231754,ENSG00000280989,ENSG00000286368,ENSG00000227089,ENSG00000287404,ENSG00000252046,ENSG00000233848,ENSG00000225832
chr6	21593473	21593929	6:21593473-21593929	ENSG00000235743,ENSG00000207394,ENSG00000233358,ENSG00000286954,ENSG00000228772,ENSG00000112273,ENSG00000219404,ENSG00000280443,ENSG00000220771,ENSG00000124766,ENSG00000283480,ENSG00000231754,ENSG00000280989,ENSG00000286368,ENSG00000227089,ENSG00000287404,ENSG00000252046,ENSG00000233848,ENSG00000225832
chr6	21594268	21594986	6:21594268-21594986	ENSG00000286954,ENSG00000228772,ENSG00000219404,ENSG00000280443,ENSG00000124766,ENSG00000283480,ENSG00000231754,ENSG00000280989,ENSG00000286368,ENSG00000227089,ENSG00000287404,ENSG00000252046,ENSG00000233848,ENSG00000225832
chr6	21608543	21608765	6:21608543-21608765	ENSG00000207394,ENSG00000218476,ENSG00000233358,ENSG00000286954,ENSG00000228772,ENSG00000219404,ENSG00000280443,ENSG00000220771,ENSG00000283480,ENSG00000231754,ENSG00000280989,ENSG00000227089
chr6	21664531	21664769	6:21664531-21664769	ENSG00000272168
chr6	21846857	21847405	6:21846857-21847405	ENSG00000233358,ENSG00000219404,ENSG00000280443
chr6	21855879	21857280	6:21855879-21857280	ENSG00000207394,ENSG00000218476,ENSG00000233358,ENSG00000286954,ENSG00000228772,ENSG00000112273,ENSG00000219404,ENSG00000280443,ENSG00000272168
chr6	21938692	21938921	6:21938692-21938921	ENSG00000207394,ENSG00000218476,ENSG00000233358,ENSG00000286954,ENSG00000228772,ENSG00000112273,ENSG00000219404,ENSG00000280443
chr6	21970792	21971029	6:21970792-21971029	ENSG00000235743,ENSG00000207394,ENSG00000286954,ENSG00000219404,ENSG00000280443,ENSG00000272168
chr6	21987339	21987975	6:21987339-21987975	ENSG00000219453,ENSG00000235743,ENSG00000207394,ENSG00000218476,ENSG00000233358,ENSG00000286954,ENSG00000228772,ENSG00000112273,ENSG00000219404,ENSG00000222515,ENSG00000280443,ENSG00000272168,ENSG00000225832
chr6	22025714	22026194	6:22025714-22026194	ENSG00000218512,ENSG00000278128,ENSG00000219453,ENSG00000235743,ENSG00000207394,ENSG00000218476,ENSG00000233358,ENSG00000286954,ENSG00000228772,ENSG00000112273,ENSG00000219404,ENSG00000222515,ENSG00000280443,ENSG00000272168,ENSG00000231754,ENSG00000280989,ENSG00000227089
chr6	22062835	22063344	6:22062835-22063344	ENSG00000235743,ENSG00000207394,ENSG00000218476,ENSG00000233358,ENSG00000286954,ENSG00000228772,ENSG00000112273,ENSG00000219404,ENSG00000222515,ENSG00000280443,ENSG00000272168,ENSG00000233848
chr6	22073586	22073773	6:22073586-22073773	ENSG00000235743,ENSG00000207394,ENSG00000218476,ENSG00000233358,ENSG00000286954,ENSG00000228772,ENSG00000112273,ENSG00000219404,ENSG00000222515,ENSG00000280443
chr6	22147156	22147499	6:22147156-22147499	ENSG00000219404,ENSG00000260455,ENSG00000272168
chr6	22153706	22154257	6:22153706-22154257	ENSG00000219404,ENSG00000260455,ENSG00000272168
chr6	22302885	22303179	6:22302885-22303179	ENSG00000207394,ENSG00000218476,ENSG00000233358,ENSG00000286954,ENSG00000228772,ENSG00000112273,ENSG00000172179,ENSG00000219404
chr6	22314145	22314397	6:22314145-22314397	ENSG00000219453,ENSG00000235743,ENSG00000207394,ENSG00000218476,ENSG00000233358,ENSG00000286954,ENSG00000228772,ENSG00000112273,ENSG00000172179,ENSG00000219404
chr6	22366178	22366893	6:22366178-22366893	ENSG00000219582,ENSG00000220748,ENSG00000218512,ENSG00000278128,ENSG00000219453,ENSG00000235743,ENSG00000207394,ENSG00000218476,ENSG00000233358,ENSG00000286954,ENSG00000228772,ENSG00000112273,ENSG00000219404,ENSG00000233848,ENSG00000225832
chr6	24228745	24229057	6:24228745-24229057	ENSG00000146038,ENSG00000251830,ENSG00000152954,ENSG00000219582,ENSG00000220748,ENSG00000218512,ENSG00000278128,ENSG00000219453,ENSG00000235743,ENSG00000207394,ENSG00000218476,ENSG00000233358,ENSG00000286954,ENSG00000228772,ENSG00000112273
chr6	24236898	24237435	6:24236898-24237435	ENSG00000251830,ENSG00000152954,ENSG00000219582,ENSG00000220748,ENSG00000218512,ENSG00000278128,ENSG00000219453,ENSG00000235743,ENSG00000207394,ENSG00000218476,ENSG00000233358
chr6	24359903	24360248	6:24359903-24360248	ENSG00000202050,ENSG00000146049,ENSG00000146038,ENSG00000251830,ENSG00000220748,ENSG00000218512,ENSG00000278128,ENSG00000219453,ENSG00000218476
chr6	24402910	24403534	6:24402910-24403534	ENSG00000218186,ENSG00000112293,ENSG00000124532,ENSG00000146049,ENSG00000146038,ENSG00000152954,ENSG00000219582,ENSG00000220748,ENSG00000218512,ENSG00000278128,ENSG00000219453,ENSG00000235743,ENSG00000218476
chr6	24429395	24429629	6:24429395-24429629	ENSG00000112293
chr6	24494860	24495719	6:24494860-24495719	ENSG00000112294,ENSG00000112293
chr6	24645951	24646335	6:24645951-24646335	ENSG00000272402,ENSG00000272345,ENSG00000112304,ENSG00000111802,ENSG00000218186,ENSG00000137261
chr6	24658956	24659198	6:24658956-24659198	ENSG00000272402,ENSG00000272345,ENSG00000112304,ENSG00000111802,ENSG00000218186,ENSG00000137261
chr6	24666485	24667279	6:24666485-24667279	ENSG00000272402,ENSG00000112308,ENSG00000272345,ENSG00000112304,ENSG00000111802,ENSG00000218186,ENSG00000137261,ENSG00000218512
chr6	24720750	24721718	6:24720750-24721718	ENSG00000282804,ENSG00000260286,ENSG00000112312,ENSG00000224164,ENSG00000272402,ENSG00000112308,ENSG00000272345,ENSG00000218186
chr6	24743328	24744125	6:24743328-24744125	ENSG00000282804,ENSG00000260286,ENSG00000218806,ENSG00000224164,ENSG00000272402,ENSG00000272345,ENSG00000218186
chr6	24745033	24745456	6:24745033-24745456	ENSG00000282804,ENSG00000260286,ENSG00000218806,ENSG00000224164,ENSG00000272402,ENSG00000272345,ENSG00000218186
chr6	24749361	24749563	6:24749361-24749563	ENSG00000282804,ENSG00000260286,ENSG00000218806,ENSG00000224164,ENSG00000272402,ENSG00000272345,ENSG00000218186
chr6	24757569	24757879	6:24757569-24757879	ENSG00000282804,ENSG00000260286,ENSG00000218806,ENSG00000272402,ENSG00000272345,ENSG00000218186
chr6	24774649	24775659	6:24774649-24775659	ENSG00000282804,ENSG00000260286,ENSG00000112312,ENSG00000272402,ENSG00000112308,ENSG00000272345,ENSG00000218186
chr6	24858179	24858764	6:24858179-24858764	ENSG00000277410,ENSG00000242387,ENSG00000146039,ENSG00000216436,ENSG00000178762,ENSG00000146047,ENSG00000164508,ENSG00000217408,ENSG00000079689,ENSG00000286933,ENSG00000219681,ENSG00000220517,ENSG00000286633,ENSG00000214975,ENSG00000111913,ENSG00000282804,ENSG00000260286,ENSG00000218186,ENSG00000220748,ENSG00000218512
chr6	24910745	24911216	6:24910745-24911216	ENSG00000111913
chr6	24924531	24925178	6:24924531-24925178	ENSG00000214975,ENSG00000111913
chr6	24935848	24936237	6:24935848-24936237	ENSG00000214975,ENSG00000217083,ENSG00000111913
chr6	24951711	24952338	6:24951711-24952338	ENSG00000242387,ENSG00000124564,ENSG00000124568,ENSG00000146039,ENSG00000216436,ENSG00000178762,ENSG00000146047,ENSG00000164508,ENSG00000217408,ENSG00000079689,ENSG00000286933,ENSG00000220517,ENSG00000214975,ENSG00000217083,ENSG00000111913,ENSG00000282804,ENSG00000260286,ENSG00000218186,ENSG00000220748,ENSG00000218512,ENSG00000278128,ENSG00000218476
chr6	24991847	24992040	6:24991847-24992040	ENSG00000220517,ENSG00000214975,ENSG00000282804
chr6	24996552	24996848	6:24996552-24996848	ENSG00000079689,ENSG00000286933,ENSG00000220517,ENSG00000286633,ENSG00000214975,ENSG00000282804,ENSG00000260286
chr6	25006536	25007603	6:25006536-25007603	ENSG00000216436,ENSG00000178762,ENSG00000146047,ENSG00000164508,ENSG00000217408,ENSG00000219681,ENSG00000229313,ENSG00000244618,ENSG00000220517,ENSG00000286633,ENSG00000214975,ENSG00000282804,ENSG00000260286,ENSG00000220748
chr6	25035416	25036244	6:25035416-25036244	ENSG00000223623,ENSG00000229313,ENSG00000244618,ENSG00000220517,ENSG00000111913,ENSG00000282804
chr6	25056181	25056393	6:25056181-25056393	ENSG00000217408,ENSG00000285801,ENSG00000223623,ENSG00000229313,ENSG00000244618,ENSG00000220517,ENSG00000282804,ENSG00000260286
chr6	25070725	25070978	6:25070725-25070978	ENSG00000285801,ENSG00000229313,ENSG00000220517,ENSG00000282804,ENSG00000260286
chr6	25112367	25112569	6:25112367-25112569	ENSG00000219681,ENSG00000217805,ENSG00000262400,ENSG00000168405
chr6	25138049	25138616	6:25138049-25138616	ENSG00000079689,ENSG00000286933,ENSG00000271108,ENSG00000219681,ENSG00000217805,ENSG00000262400,ENSG00000219682,ENSG00000168405
chr6	25174017	25174428	6:25174017-25174428	ENSG00000146047,ENSG00000164508,ENSG00000217408,ENSG00000271108,ENSG00000219681,ENSG00000217805,ENSG00000262400,ENSG00000219682,ENSG00000168405
chr6	25265639	25265874	6:25265639-25265874	ENSG00000277410,ENSG00000079689,ENSG00000286933,ENSG00000207286,ENSG00000213972,ENSG00000216718,ENSG00000271108,ENSG00000219681,ENSG00000168405
chr6	25278807	25279532	6:25278807-25279532	ENSG00000277410,ENSG00000146047,ENSG00000164508,ENSG00000079689,ENSG00000286933,ENSG00000207490,ENSG00000207286,ENSG00000079691,ENSG00000213972,ENSG00000216718,ENSG00000271108,ENSG00000219681
chr6	25301320	25301576	6:25301320-25301576	ENSG00000112337,ENSG00000277410,ENSG00000242387,ENSG00000124564,ENSG00000124568,ENSG00000146039,ENSG00000216436,ENSG00000178762,ENSG00000146047,ENSG00000164508,ENSG00000217408,ENSG00000079689,ENSG00000286933,ENSG00000207490,ENSG00000207286,ENSG00000271108,ENSG00000219681
chr6	25404937	25405121	6:25404937-25405121	ENSG00000124568,ENSG00000146039,ENSG00000216436,ENSG00000178762,ENSG00000146047,ENSG00000164508,ENSG00000217408,ENSG00000079689,ENSG00000286933,ENSG00000207490,ENSG00000207286,ENSG00000271108
chr6	25447534	25447814	6:25447534-25447814	ENSG00000277410,ENSG00000242387,ENSG00000124564,ENSG00000124568,ENSG00000146039,ENSG00000216436,ENSG00000178762,ENSG00000146047,ENSG00000164508,ENSG00000217408,ENSG00000079689,ENSG00000286933,ENSG00000207490,ENSG00000207286,ENSG00000271108,ENSG00000219681,ENSG00000168405
chr6	25463418	25463953	6:25463418-25463953	ENSG00000242387,ENSG00000124564,ENSG00000124568,ENSG00000146039,ENSG00000216436,ENSG00000178762,ENSG00000146047,ENSG00000164508,ENSG00000217408,ENSG00000079689,ENSG00000286933,ENSG00000207490,ENSG00000207286,ENSG00000079691,ENSG00000271108,ENSG00000219681,ENSG00000168405
chr6	25490077	25490505	6:25490077-25490505	ENSG00000242387,ENSG00000124568,ENSG00000216436,ENSG00000178762,ENSG00000146047,ENSG00000164508,ENSG00000217408,ENSG00000079689,ENSG00000286933,ENSG00000207490,ENSG00000207286,ENSG00000079691,ENSG00000216718,ENSG00000271108,ENSG00000219681
chr6	25497572	25497799	6:25497572-25497799	ENSG00000217408,ENSG00000079689,ENSG00000286933,ENSG00000207490,ENSG00000207286,ENSG00000079691,ENSG00000216718,ENSG00000271108,ENSG00000219681
chr6	25564981	25565204	6:25564981-25565204	ENSG00000112337,ENSG00000277410,ENSG00000242387,ENSG00000124564,ENSG00000124568,ENSG00000146039,ENSG00000216436,ENSG00000178762,ENSG00000146047,ENSG00000164508,ENSG00000217408,ENSG00000079689,ENSG00000286933,ENSG00000207490,ENSG00000216718,ENSG00000271108,ENSG00000219681
chr6	25962340	25962871	6:25962340-25962871	ENSG00000285571,ENSG00000261584,ENSG00000124610,ENSG00000224447,ENSG00000272810,ENSG00000272462,ENSG00000272558,ENSG00000112343,ENSG00000112337,ENSG00000277410,ENSG00000242387,ENSG00000124564,ENSG00000124568,ENSG00000146039,ENSG00000216436,ENSG00000178762,ENSG00000146047,ENSG00000164508,ENSG00000217408,ENSG00000079689,ENSG00000286933
chr6	25991807	25993043	6:25991807-25993043	ENSG00000124610,ENSG00000224447,ENSG00000272810,ENSG00000272462,ENSG00000272558,ENSG00000112337,ENSG00000277410,ENSG00000242387,ENSG00000124564,ENSG00000124568,ENSG00000146039,ENSG00000216436,ENSG00000178762,ENSG00000146047,ENSG00000164508,ENSG00000217408,ENSG00000079689
chr6	26020368	26020760	6:26020368-26020760	ENSG00000278705,ENSG00000278637,ENSG00000275714,ENSG00000124610,ENSG00000224447,ENSG00000272810
chr6	26021163	26022078	6:26021163-26022078	ENSG00000278463,ENSG00000286522,ENSG00000278705,ENSG00000278637,ENSG00000275714,ENSG00000124610,ENSG00000224447,ENSG00000272810
chr6	26027036	26027428	6:26027036-26027428	ENSG00000278463,ENSG00000286522,ENSG00000278705,ENSG00000278637,ENSG00000275714,ENSG00000124610,ENSG00000224447,ENSG00000272810
chr6	26031923	26032243	6:26031923-26032243	ENSG00000234816,ENSG00000276410,ENSG00000278463,ENSG00000286522,ENSG00000278705,ENSG00000272810
chr6	26033296	26033881	6:26033296-26033881	ENSG00000187837,ENSG00000287080,ENSG00000234816,ENSG00000276410,ENSG00000278463,ENSG00000286522,ENSG00000278705,ENSG00000278637,ENSG00000275714,ENSG00000124610,ENSG00000224447,ENSG00000272810
chr6	26043317	26044184	6:26043317-26044184	ENSG00000180596,ENSG00000180573,ENSG00000187837,ENSG00000287080,ENSG00000234816,ENSG00000276410,ENSG00000278463,ENSG00000286522,ENSG00000278705,ENSG00000278637,ENSG00000275714,ENSG00000124610,ENSG00000224447,ENSG00000272810
chr6	26045152	26045357	6:26045152-26045357	ENSG00000187837,ENSG00000287080,ENSG00000234816,ENSG00000276410
chr6	26055191	26055637	6:26055191-26055637	ENSG00000197061,ENSG00000187837,ENSG00000287080
chr6	26056086	26056960	6:26056086-26056960	ENSG00000010704,ENSG00000197061,ENSG00000180596,ENSG00000180573,ENSG00000187837,ENSG00000287080
chr6	26066033	26066343	6:26066033-26066343	ENSG00000010704,ENSG00000197061,ENSG00000187837
chr6	26087489	26088104	6:26087489-26088104	ENSG00000010704
chr6	26103742	26104331	6:26103742-26104331	ENSG00000010704,ENSG00000197061,ENSG00000187475,ENSG00000180596,ENSG00000180573,ENSG00000168298,ENSG00000158373,ENSG00000187837
chr6	26122924	26124403	6:26122924-26124403	ENSG00000197061,ENSG00000187475,ENSG00000180596,ENSG00000180573,ENSG00000168298,ENSG00000158373
chr6	26156033	26156579	6:26156033-26156579	ENSG00000180596,ENSG00000180573,ENSG00000168298,ENSG00000158373,ENSG00000283064,ENSG00000217159
chr6	26157843	26159160	6:26157843-26159160	ENSG00000180596,ENSG00000180573,ENSG00000168298,ENSG00000158373,ENSG00000283064,ENSG00000217159
chr6	26171724	26173070	6:26171724-26173070	ENSG00000180596,ENSG00000180573,ENSG00000168298,ENSG00000158373,ENSG00000283064,ENSG00000217159,ENSG00000274290,ENSG00000277157,ENSG00000216331,ENSG00000282988,ENSG00000197409,ENSG00000196866,ENSG00000277224
chr6	26183438	26184075	6:26183438-26184075	ENSG00000168298,ENSG00000158373,ENSG00000283064,ENSG00000217159,ENSG00000274290,ENSG00000277157,ENSG00000216331,ENSG00000282988,ENSG00000197409,ENSG00000196866,ENSG00000277224
chr6	26188742	26189260	6:26188742-26189260	ENSG00000168298,ENSG00000158373,ENSG00000283064,ENSG00000217159,ENSG00000274290,ENSG00000277157,ENSG00000216331,ENSG00000282988,ENSG00000197409,ENSG00000196866,ENSG00000277224,ENSG00000217275,ENSG00000276966
chr6	26195421	26195714	6:26195421-26195714	ENSG00000277157,ENSG00000216331,ENSG00000282988,ENSG00000197409,ENSG00000196866,ENSG00000277224,ENSG00000217275,ENSG00000276966
chr6	26197034	26197410	6:26197034-26197410	ENSG00000277157,ENSG00000216331,ENSG00000282988,ENSG00000197409,ENSG00000196866,ENSG00000277224,ENSG00000217275,ENSG00000276966
chr6	26198988	26199734	6:26198988-26199734	ENSG00000277157,ENSG00000216331,ENSG00000282988,ENSG00000197409,ENSG00000196866,ENSG00000277224,ENSG00000217275,ENSG00000276966
chr6	26204356	26205380	6:26204356-26205380	ENSG00000216331,ENSG00000282988,ENSG00000197409,ENSG00000196866,ENSG00000277224,ENSG00000217275,ENSG00000276966,ENSG00000273802,ENSG00000277075,ENSG00000277720
chr6	26205904	26206144	6:26205904-26206144	ENSG00000217275,ENSG00000276966,ENSG00000273802,ENSG00000277075,ENSG00000277720
chr6	26216327	26217315	6:26216327-26217315	ENSG00000216331,ENSG00000282988,ENSG00000197409,ENSG00000196866,ENSG00000277224,ENSG00000217275,ENSG00000276966,ENSG00000273802,ENSG00000277075,ENSG00000277720,ENSG00000274750,ENSG00000218281,ENSG00000124575
chr6	26223751	26224382	6:26223751-26224382	ENSG00000273802,ENSG00000277075,ENSG00000277720,ENSG00000274750,ENSG00000218281,ENSG00000124575
chr6	26230493	26230873	6:26230493-26230873	ENSG00000274750,ENSG00000218281,ENSG00000124575,ENSG00000274618
chr6	26234076	26234290	6:26234076-26234290	ENSG00000274750,ENSG00000218281,ENSG00000124575,ENSG00000274618
chr6	26234773	26235011	6:26234773-26235011	ENSG00000274750,ENSG00000218281,ENSG00000124575,ENSG00000274618
chr6	26240163	26240902	6:26240163-26240902	ENSG00000218281,ENSG00000124575,ENSG00000274618,ENSG00000275663,ENSG00000277775,ENSG00000275713,ENSG00000273983,ENSG00000218690,ENSG00000278588
chr6	26249810	26250541	6:26249810-26250541	ENSG00000274618,ENSG00000275663,ENSG00000277775,ENSG00000275713,ENSG00000273983,ENSG00000218690,ENSG00000278588
chr6	26251540	26251826	6:26251540-26251826	ENSG00000274618,ENSG00000275663,ENSG00000277775,ENSG00000275713,ENSG00000273983,ENSG00000218690,ENSG00000278588
chr6	26260882	26261334	6:26260882-26261334	ENSG00000277775,ENSG00000275713,ENSG00000273983,ENSG00000218690,ENSG00000278588
chr6	26272650	26273317	6:26272650-26273317	ENSG00000274618,ENSG00000277775,ENSG00000275713,ENSG00000273983,ENSG00000218690,ENSG00000278588,ENSG00000158406,ENSG00000220875
chr6	26285091	26285930	6:26285091-26285930	ENSG00000273983,ENSG00000218690,ENSG00000278588,ENSG00000158406,ENSG00000220875
chr6	26304860	26305538	6:26304860-26305538	ENSG00000158406,ENSG00000220875,ENSG00000287050
chr6	26336551	26336756	6:26336551-26336756	ENSG00000220875,ENSG00000287050,ENSG00000124557
chr6	26351575	26351788	6:26351575-26351788	ENSG00000220875,ENSG00000287050,ENSG00000186470,ENSG00000124557
chr6	26364880	26365443	6:26364880-26365443	ENSG00000186470,ENSG00000124508
chr6	26383011	26383437	6:26383011-26383437	ENSG00000186470,ENSG00000124508,ENSG00000026950,ENSG00000124557,ENSG00000243307
chr6	26402107	26402541	6:26402107-26402541	ENSG00000186470,ENSG00000124508,ENSG00000026950,ENSG00000124549,ENSG00000124557
chr6	26421274	26422011	6:26421274-26422011	ENSG00000026950,ENSG00000124549,ENSG00000111801,ENSG00000124557
chr6	26440218	26440760	6:26440218-26440760	ENSG00000124549,ENSG00000111801,ENSG00000112763,ENSG00000124557
chr6	26457610	26458584	6:26457610-26458584	ENSG00000124549,ENSG00000111801,ENSG00000112763,ENSG00000284688,ENSG00000124557
chr6	26473847	26474555	6:26473847-26474555	ENSG00000186470,ENSG00000026950,ENSG00000124549,ENSG00000111801,ENSG00000112763,ENSG00000284688,ENSG00000124557,ENSG00000199289
chr6	26520557	26521300	6:26520557-26521300	ENSG00000220875,ENSG00000124557,ENSG00000199289,ENSG00000228223,ENSG00000182952,ENSG00000284607
chr6	26521721	26522155	6:26521721-26522155	ENSG00000220875,ENSG00000124557,ENSG00000199289,ENSG00000228223,ENSG00000182952,ENSG00000284607
chr6	26537349	26538423	6:26537349-26538423	ENSG00000220875,ENSG00000124557,ENSG00000228223,ENSG00000182952,ENSG00000284607
chr6	26545596	26545936	6:26545596-26545936	ENSG00000220875,ENSG00000124557,ENSG00000182952,ENSG00000284607
chr6	26554018	26554301	6:26554018-26554301	ENSG00000220875,ENSG00000124557,ENSG00000182952,ENSG00000284607
chr6	26571832	26572060	6:26571832-26572060	ENSG00000284607,ENSG00000146109,ENSG00000219770
chr6	26596712	26597140	6:26596712-26597140	ENSG00000220875,ENSG00000284607,ENSG00000146109,ENSG00000275846,ENSG00000271071,ENSG00000243307,ENSG00000272312,ENSG00000287966,ENSG00000220581,ENSG00000216762,ENSG00000219770,ENSG00000222800
chr6	26613951	26614250	6:26613951-26614250	ENSG00000275846,ENSG00000271071,ENSG00000243307,ENSG00000287966,ENSG00000220581,ENSG00000216762,ENSG00000219770,ENSG00000222800
chr6	26659420	26660234	6:26659420-26660234	ENSG00000271071,ENSG00000181315,ENSG00000243307,ENSG00000272312,ENSG00000287966,ENSG00000220581,ENSG00000216762,ENSG00000219770,ENSG00000222800,ENSG00000270935,ENSG00000227206,ENSG00000236909,ENSG00000271440
chr6	26956364	26957038	6:26956364-26957038	ENSG00000241549,ENSG00000243307,ENSG00000224843,ENSG00000272312,ENSG00000287966,ENSG00000220581,ENSG00000216762,ENSG00000219770,ENSG00000222800,ENSG00000220758,ENSG00000206671,ENSG00000217539,ENSG00000217315,ENSG00000277881,ENSG00000230598,ENSG00000224233,ENSG00000284656,ENSG00000236909
chr6	27127095	27127329	6:27127095-27127329	ENSG00000243307,ENSG00000272312,ENSG00000287966,ENSG00000220581,ENSG00000216762,ENSG00000219770,ENSG00000222800,ENSG00000272468,ENSG00000124635,ENSG00000196787,ENSG00000197903,ENSG00000274997,ENSG00000265565,ENSG00000174572
chr6	27131726	27131941	6:27131726-27131941	ENSG00000124635,ENSG00000196787,ENSG00000276180,ENSG00000197903,ENSG00000274997,ENSG00000265565
chr6	27132592	27133208	6:27132592-27133208	ENSG00000272312,ENSG00000287966,ENSG00000220581,ENSG00000216762,ENSG00000219770,ENSG00000222800,ENSG00000272468,ENSG00000124635,ENSG00000196787,ENSG00000276180,ENSG00000197903,ENSG00000274997,ENSG00000265565,ENSG00000112812,ENSG00000237988,ENSG00000251608
chr6	27139172	27139608	6:27139172-27139608	ENSG00000222800,ENSG00000124635,ENSG00000196787,ENSG00000276180,ENSG00000197903,ENSG00000274997,ENSG00000265565
chr6	27145912	27146098	6:27145912-27146098	ENSG00000124635,ENSG00000196787,ENSG00000276180,ENSG00000197903,ENSG00000274997,ENSG00000265565
chr6	27146475	27147560	6:27146475-27147560	ENSG00000243307,ENSG00000287966,ENSG00000222800,ENSG00000124635,ENSG00000196787,ENSG00000276180,ENSG00000197903,ENSG00000274997,ENSG00000265565,ENSG00000112812,ENSG00000206474
chr6	27157803	27158151	6:27157803-27158151	ENSG00000222800,ENSG00000197903,ENSG00000274997,ENSG00000265565
chr6	27177786	27178261	6:27177786-27178261	ENSG00000243307,ENSG00000222800,ENSG00000174572,ENSG00000112812,ENSG00000270935,ENSG00000158553,ENSG00000220758,ENSG00000204789,ENSG00000219738,ENSG00000206671,ENSG00000216676
chr6	27188523	27188741	6:27188523-27188741	ENSG00000174572,ENSG00000112812,ENSG00000270935,ENSG00000158553,ENSG00000220758,ENSG00000219738,ENSG00000206671,ENSG00000216676
chr6	27388638	27388910	6:27388638-27388910	ENSG00000174572,ENSG00000112812,ENSG00000270935,ENSG00000158553,ENSG00000220758,ENSG00000204789,ENSG00000124613,ENSG00000271755,ENSG00000237154,ENSG00000285849,ENSG00000219738,ENSG00000216676,ENSG00000206474
chr6	27472479	27473399	6:27472479-27473399	ENSG00000174572,ENSG00000112812,ENSG00000270935,ENSG00000158553,ENSG00000220758,ENSG00000204789,ENSG00000124613,ENSG00000271755,ENSG00000237154,ENSG00000096654,ENSG00000285849,ENSG00000286652,ENSG00000285703,ENSG00000270666,ENSG00000219738,ENSG00000206671,ENSG00000216676,ENSG00000216915,ENSG00000168126,ENSG00000204695,ENSG00000224233,ENSG00000227206,ENSG00000204701,ENSG00000204703,ENSG00000277661,ENSG00000271440
chr6	27478748	27479845	6:27478748-27479845	ENSG00000174572,ENSG00000112812,ENSG00000158553,ENSG00000220758,ENSG00000204789,ENSG00000271755,ENSG00000237154,ENSG00000096654,ENSG00000285849,ENSG00000286652,ENSG00000219738,ENSG00000206671,ENSG00000216676,ENSG00000242524
chr6	27518936	27519442	6:27518936-27519442	ENSG00000112812,ENSG00000158553,ENSG00000220758,ENSG00000204789,ENSG00000271755,ENSG00000237154,ENSG00000285849,ENSG00000285703,ENSG00000278332,ENSG00000270666,ENSG00000218347,ENSG00000219738,ENSG00000206671,ENSG00000216676
chr6	27687556	27688054	6:27687556-27688054	ENSG00000112812,ENSG00000270935,ENSG00000158553,ENSG00000220758,ENSG00000219738,ENSG00000206671,ENSG00000216676,ENSG00000287674,ENSG00000281706,ENSG00000216915,ENSG00000204695
chr6	27752385	27752705	6:27752385-27752705	ENSG00000112812,ENSG00000158553,ENSG00000285703,ENSG00000270666,ENSG00000219738,ENSG00000206671,ENSG00000216676,ENSG00000216915,ENSG00000287252
chr6	27753218	27753486	6:27753218-27753486	ENSG00000174572,ENSG00000112812,ENSG00000270935,ENSG00000158553,ENSG00000220758,ENSG00000204789,ENSG00000285703,ENSG00000270666,ENSG00000219738,ENSG00000206671,ENSG00000216676,ENSG00000216915,ENSG00000287252,ENSG00000218069
chr6	27755865	27756213	6:27755865-27756213	ENSG00000222800,ENSG00000174572,ENSG00000112812,ENSG00000270935,ENSG00000158553,ENSG00000220758,ENSG00000204789,ENSG00000271755,ENSG00000237154,ENSG00000219738,ENSG00000206671,ENSG00000216676,ENSG00000216915,ENSG00000287252,ENSG00000218069,ENSG00000168131,ENSG00000168126,ENSG00000124657,ENSG00000277881,ENSG00000204687,ENSG00000213900,ENSG00000229274,ENSG00000251608,ENSG00000230056,ENSG00000197171,ENSG00000230598,ENSG00000204700,ENSG00000227206,ENSG00000204701,ENSG00000204702,ENSG00000204703,ENSG00000204704,ENSG00000235570
chr6	27772441	27772849	6:27772441-27772849	ENSG00000174572,ENSG00000112812,ENSG00000270935,ENSG00000158553,ENSG00000220758,ENSG00000219738,ENSG00000206671,ENSG00000216676,ENSG00000216915,ENSG00000287252,ENSG00000218069,ENSG00000238610,ENSG00000168131,ENSG00000168126,ENSG00000124657,ENSG00000204694,ENSG00000204688,ENSG00000225797,ENSG00000229274,ENSG00000112462,ENSG00000204697,ENSG00000224233,ENSG00000284656,ENSG00000203492,ENSG00000204701,ENSG00000204702,ENSG00000204703,ENSG00000228364,ENSG00000277661,ENSG00000235559,ENSG00000237425
chr6	27792222	27792508	6:27792222-27792508	ENSG00000174572,ENSG00000112812,ENSG00000270935,ENSG00000158553,ENSG00000220758,ENSG00000219738,ENSG00000206671,ENSG00000216676,ENSG00000216915,ENSG00000218069,ENSG00000168126,ENSG00000230056,ENSG00000227206,ENSG00000204701,ENSG00000228364,ENSG00000237425
chr6	27795902	27796283	6:27795902-27796283	ENSG00000174572,ENSG00000112812,ENSG00000270935,ENSG00000158553,ENSG00000219738,ENSG00000216676,ENSG00000216915,ENSG00000218069,ENSG00000217862,ENSG00000185130,ENSG00000196747,ENSG00000112462,ENSG00000213911
chr6	27807651	27808506	6:27807651-27808506	ENSG00000243307,ENSG00000174572,ENSG00000270935,ENSG00000220758,ENSG00000204789,ENSG00000206671,ENSG00000216676,ENSG00000216915,ENSG00000218069,ENSG00000217862,ENSG00000185130,ENSG00000196747,ENSG00000278828,ENSG00000276368,ENSG00000273703,ENSG00000197238,ENSG00000197153,ENSG00000278677,ENSG00000274641,ENSG00000168131,ENSG00000124657,ENSG00000204694,ENSG00000206474,ENSG00000204688,ENSG00000230164,ENSG00000227609,ENSG00000280236,ENSG00000230056,ENSG00000204695,ENSG00000213911,ENSG00000227206,ENSG00000204702,ENSG00000235559,ENSG00000237425,ENSG00000271440
chr6	27809925	27810293	6:27809925-27810293	ENSG00000217862,ENSG00000185130,ENSG00000196747,ENSG00000278828,ENSG00000276368,ENSG00000273703,ENSG00000197238
chr6	27814598	27815316	6:27814598-27815316	ENSG00000217862,ENSG00000185130,ENSG00000196747,ENSG00000278828,ENSG00000276368,ENSG00000273703,ENSG00000197238
chr6	27823841	27824627	6:27823841-27824627	ENSG00000278828,ENSG00000276368,ENSG00000273703,ENSG00000197238,ENSG00000273542,ENSG00000233822,ENSG00000275221,ENSG00000168126
chr6	27830977	27831647	6:27830977-27831647	ENSG00000278828,ENSG00000276368,ENSG00000273703,ENSG00000197238,ENSG00000273542,ENSG00000233822,ENSG00000275221,ENSG00000217646
chr6	27837959	27838961	6:27837959-27838961	ENSG00000278828,ENSG00000276368,ENSG00000273703,ENSG00000197238,ENSG00000273542,ENSG00000233822,ENSG00000275221,ENSG00000217646,ENSG00000276903,ENSG00000184357,ENSG00000197153,ENSG00000278677,ENSG00000274641,ENSG00000251608
chr6	27865011	27865502	6:27865011-27865502	ENSG00000233822,ENSG00000275221,ENSG00000217646,ENSG00000276903,ENSG00000184357,ENSG00000275379,ENSG00000275126,ENSG00000197153,ENSG00000278677,ENSG00000274641,ENSG00000168126,ENSG00000124657,ENSG00000224233,ENSG00000204700,ENSG00000284656,ENSG00000227206,ENSG00000235559
chr6	27872093	27872680	6:27872093-27872680	ENSG00000233822,ENSG00000275221,ENSG00000217646,ENSG00000276903,ENSG00000184357,ENSG00000275379,ENSG00000275126,ENSG00000197153,ENSG00000278677,ENSG00000274641,ENSG00000168126
chr6	27873087	27873422	6:27873087-27873422	ENSG00000217646,ENSG00000276903,ENSG00000184357,ENSG00000275379,ENSG00000275126,ENSG00000197153,ENSG00000278677,ENSG00000274641
chr6	27890616	27890866	6:27890616-27890866	ENSG00000197153,ENSG00000278677,ENSG00000274641,ENSG00000238610
chr6	27892940	27893628	6:27892940-27893628	ENSG00000217646,ENSG00000275379,ENSG00000275126,ENSG00000197153,ENSG00000278677,ENSG00000274641,ENSG00000238610,ENSG00000168131,ENSG00000168126,ENSG00000124657,ENSG00000214374,ENSG00000216629
chr6	27902802	27903267	6:27902802-27903267	ENSG00000243307,ENSG00000222800,ENSG00000174572,ENSG00000112812,ENSG00000270935,ENSG00000158553,ENSG00000220758,ENSG00000219738,ENSG00000206671,ENSG00000197153,ENSG00000278677,ENSG00000274641,ENSG00000238610,ENSG00000168131,ENSG00000168126,ENSG00000124657,ENSG00000214374,ENSG00000216629,ENSG00000217539,ENSG00000199851,ENSG00000217315,ENSG00000187763,ENSG00000182477,ENSG00000204694,ENSG00000206474,ENSG00000204688,ENSG00000230164,ENSG00000229281,ENSG00000237988,ENSG00000227609,ENSG00000204657,ENSG00000280236,ENSG00000230056,ENSG00000213911,ENSG00000197171,ENSG00000230598,ENSG00000224233,ENSG00000203492,ENSG00000204701,ENSG00000204703,ENSG00000228364,ENSG00000236909,ENSG00000223677,ENSG00000237425,ENSG00000235570,ENSG00000287279,ENSG00000271440,ENSG00000246350,ENSG00000232040,ENSG00000286819,ENSG00000287804
chr6	28080009	28081248	6:28080009-28081248	ENSG00000168126,ENSG00000124657,ENSG00000214374,ENSG00000216629,ENSG00000217539,ENSG00000269293,ENSG00000199851,ENSG00000217315,ENSG00000187763,ENSG00000182477,ENSG00000220721,ENSG00000272009,ENSG00000197279,ENSG00000219891,ENSG00000261839,ENSG00000225797,ENSG00000230164,ENSG00000237988,ENSG00000213886,ENSG00000227609,ENSG00000280236,ENSG00000112462,ENSG00000243729,ENSG00000204695,ENSG00000242524,ENSG00000204697,ENSG00000213911,ENSG00000197171,ENSG00000224233,ENSG00000284656,ENSG00000203492,ENSG00000227206,ENSG00000204701,ENSG00000204702,ENSG00000204703,ENSG00000228364,ENSG00000236909,ENSG00000237425,ENSG00000287279,ENSG00000271440,ENSG00000246350,ENSG00000232040,ENSG00000224586,ENSG00000198704,ENSG00000286819,ENSG00000287804,ENSG00000219262,ENSG00000187987
chr6	28104566	28105109	6:28104566-28105109	ENSG00000168126,ENSG00000124657,ENSG00000214374,ENSG00000216629,ENSG00000217539,ENSG00000269293,ENSG00000199851,ENSG00000217315,ENSG00000187763,ENSG00000182477,ENSG00000220721,ENSG00000272009,ENSG00000197279,ENSG00000219891,ENSG00000219392,ENSG00000196812,ENSG00000261839,ENSG00000204694,ENSG00000206474,ENSG00000277881,ENSG00000204688,ENSG00000225797,ENSG00000230164,ENSG00000204687,ENSG00000213900,ENSG00000229274,ENSG00000224582,ENSG00000229281,ENSG00000237988,ENSG00000213886,ENSG00000232173,ENSG00000227609,ENSG00000201330,ENSG00000231301,ENSG00000204657,ENSG00000251608,ENSG00000280236,ENSG00000112462,ENSG00000243729,ENSG00000230056,ENSG00000204695,ENSG00000242524,ENSG00000204697,ENSG00000213911,ENSG00000197171,ENSG00000230598,ENSG00000224233,ENSG00000204700,ENSG00000284656,ENSG00000203492,ENSG00000227206,ENSG00000204701,ENSG00000204702,ENSG00000204703,ENSG00000228364,ENSG00000236909,ENSG00000204704,ENSG00000277661,ENSG00000223677,ENSG00000235559,ENSG00000237425,ENSG00000235570,ENSG00000287279,ENSG00000271440,ENSG00000246350,ENSG00000232040,ENSG00000224586,ENSG00000198704,ENSG00000286819,ENSG00000287804,ENSG00000219262,ENSG00000231162,ENSG00000187987,ENSG00000251877,ENSG00000270326,ENSG00000273712,ENSG00000137338,ENSG00000218016,ENSG00000216901,ENSG00000280107
chr6	28124285	28124930	6:28124285-28124930	ENSG00000124657,ENSG00000214374,ENSG00000216629,ENSG00000217539,ENSG00000269293,ENSG00000199851,ENSG00000217315,ENSG00000187763,ENSG00000182477,ENSG00000220721,ENSG00000219891,ENSG00000219392,ENSG00000196812,ENSG00000261839,ENSG00000198315,ENSG00000206474,ENSG00000204688,ENSG00000230164,ENSG00000204687,ENSG00000213900,ENSG00000229274,ENSG00000237988,ENSG00000232173,ENSG00000201330,ENSG00000231301,ENSG00000251608,ENSG00000280236,ENSG00000243729,ENSG00000230056,ENSG00000204695,ENSG00000242524,ENSG00000204697,ENSG00000213911,ENSG00000230598,ENSG00000224233,ENSG00000204700,ENSG00000284656,ENSG00000203492,ENSG00000227206,ENSG00000204701,ENSG00000204702,ENSG00000204703,ENSG00000228364,ENSG00000236909,ENSG00000277661,ENSG00000235570,ENSG00000287279,ENSG00000271440,ENSG00000246350,ENSG00000232040,ENSG00000224586,ENSG00000198704,ENSG00000286819,ENSG00000287804,ENSG00000219262,ENSG00000231162,ENSG00000187987,ENSG00000251877,ENSG00000270326,ENSG00000273712,ENSG00000137338,ENSG00000218016,ENSG00000216901,ENSG00000280107
chr6	28136781	28137132	6:28136781-28137132	ENSG00000269293,ENSG00000196812,ENSG00000261839,ENSG00000198315
chr6	28141637	28142100	6:28141637-28142100	ENSG00000269293,ENSG00000187763,ENSG00000182477,ENSG00000196812,ENSG00000261839,ENSG00000198315,ENSG00000230056,ENSG00000203492,ENSG00000227206,ENSG00000218016,ENSG00000216901,ENSG00000280107,ENSG00000226314
chr6	28161644	28162047	6:28161644-28162047	ENSG00000217539,ENSG00000199851,ENSG00000217315,ENSG00000187763,ENSG00000182477,ENSG00000204694,ENSG00000277881,ENSG00000204687,ENSG00000213900,ENSG00000232173,ENSG00000242524,ENSG00000213911,ENSG00000197171,ENSG00000204700,ENSG00000227206,ENSG00000204703,ENSG00000271440,ENSG00000224586,ENSG00000270326,ENSG00000273712,ENSG00000218016,ENSG00000216901,ENSG00000280107,ENSG00000226314
chr6	28207460	28207723	6:28207460-28207723	ENSG00000217539,ENSG00000217315,ENSG00000187763,ENSG00000242524,ENSG00000204697,ENSG00000224233,ENSG00000203492,ENSG00000176933,ENSG00000218016,ENSG00000216901,ENSG00000280107
chr6	28218515	28219057	6:28218515-28219057	ENSG00000230164,ENSG00000229281,ENSG00000237988,ENSG00000112462,ENSG00000230056,ENSG00000204695,ENSG00000197171,ENSG00000224233,ENSG00000203492,ENSG00000227206,ENSG00000204701,ENSG00000204702,ENSG00000204703,ENSG00000287279,ENSG00000271440,ENSG00000270326,ENSG00000273712,ENSG00000137338,ENSG00000137185,ENSG00000176933,ENSG00000218016,ENSG00000216901,ENSG00000280107
chr6	28225165	28225692	6:28225165-28225692	ENSG00000216629,ENSG00000277881,ENSG00000224233,ENSG00000204701,ENSG00000235570,ENSG00000270326,ENSG00000273712,ENSG00000137338,ENSG00000137185,ENSG00000176933,ENSG00000218016,ENSG00000216901,ENSG00000280107
chr6	28251698	28252342	6:28251698-28252342	ENSG00000224582,ENSG00000229281,ENSG00000280236,ENSG00000204695,ENSG00000204697,ENSG00000230598,ENSG00000204700,ENSG00000284656,ENSG00000227206,ENSG00000204702,ENSG00000204703,ENSG00000246350,ENSG00000232040,ENSG00000198704,ENSG00000231162,ENSG00000187987,ENSG00000270326,ENSG00000273712,ENSG00000137338,ENSG00000276302,ENSG00000197062,ENSG00000189134,ENSG00000187626,ENSG00000137185,ENSG00000218016,ENSG00000216901
chr6	28259123	28259381	6:28259123-28259381	ENSG00000204700,ENSG00000228364,ENSG00000270326,ENSG00000273712,ENSG00000137338,ENSG00000276302,ENSG00000197062,ENSG00000189134,ENSG00000187626,ENSG00000218016,ENSG00000216901
chr6	28266965	28267357	6:28266965-28267357	ENSG00000204694,ENSG00000204688,ENSG00000230164,ENSG00000229274,ENSG00000232173,ENSG00000280236,ENSG00000112462,ENSG00000243729,ENSG00000242524,ENSG00000204697,ENSG00000197171,ENSG00000224233,ENSG00000284656,ENSG00000227206,ENSG00000224586,ENSG00000231162,ENSG00000187987,ENSG00000270326,ENSG00000273712,ENSG00000137338,ENSG00000276302,ENSG00000197062,ENSG00000189134,ENSG00000187626,ENSG00000218016,ENSG00000216901
chr6	28335275	28336027	6:28335275-28336027	ENSG00000124657,ENSG00000214374,ENSG00000216629,ENSG00000217539,ENSG00000199851,ENSG00000217315,ENSG00000187763,ENSG00000182477,ENSG00000204694,ENSG00000206474,ENSG00000277881,ENSG00000204688,ENSG00000225797,ENSG00000230164,ENSG00000204687,ENSG00000213900,ENSG00000229274,ENSG00000224582,ENSG00000229281,ENSG00000213886,ENSG00000232173,ENSG00000227609,ENSG00000201330,ENSG00000231301,ENSG00000237042,ENSG00000251608,ENSG00000280236,ENSG00000112462,ENSG00000243729,ENSG00000230056,ENSG00000204695,ENSG00000242524,ENSG00000204697,ENSG00000213911,ENSG00000197171,ENSG00000230598,ENSG00000224233,ENSG00000204700,ENSG00000284656,ENSG00000203492,ENSG00000204701,ENSG00000204702,ENSG00000204703,ENSG00000228364,ENSG00000236909,ENSG00000204704,ENSG00000277661,ENSG00000223677,ENSG00000237425,ENSG00000235570,ENSG00000287279,ENSG00000271440,ENSG00000246350,ENSG00000232040,ENSG00000224586,ENSG00000198704,ENSG00000286819,ENSG00000287804,ENSG00000219262,ENSG00000231162,ENSG00000187987,ENSG00000251877,ENSG00000189298,ENSG00000235109,ENSG00000270326,ENSG00000273712,ENSG00000137338,ENSG00000276302,ENSG00000197062,ENSG00000218016,ENSG00000216901
chr6	28349711	28350158	6:28349711-28350158	ENSG00000189298,ENSG00000235109,ENSG00000270326,ENSG00000273712,ENSG00000137338
chr6	28355807	28356386	6:28355807-28356386	ENSG00000168126,ENSG00000124657,ENSG00000214374,ENSG00000216629,ENSG00000217539,ENSG00000269293,ENSG00000199851,ENSG00000217315,ENSG00000187763,ENSG00000182477,ENSG00000261839,ENSG00000204694,ENSG00000277881,ENSG00000204688,ENSG00000225797,ENSG00000230164,ENSG00000204687,ENSG00000213900,ENSG00000229274,ENSG00000224582,ENSG00000229281,ENSG00000237988,ENSG00000213886,ENSG00000232173,ENSG00000227609,ENSG00000201330,ENSG00000231301,ENSG00000204657,ENSG00000251608,ENSG00000280236,ENSG00000112462,ENSG00000243729,ENSG00000230056,ENSG00000204695,ENSG00000242524,ENSG00000204697,ENSG00000213911,ENSG00000197171,ENSG00000230598,ENSG00000224233,ENSG00000284656,ENSG00000203492,ENSG00000227206,ENSG00000204701,ENSG00000204702,ENSG00000204703,ENSG00000228364,ENSG00000236909,ENSG00000204704,ENSG00000277661,ENSG00000235570,ENSG00000287279,ENSG00000271440,ENSG00000246350,ENSG00000232040,ENSG00000224586,ENSG00000198704,ENSG00000286819,ENSG00000287804,ENSG00000219262,ENSG00000231162,ENSG00000187987,ENSG00000251877,ENSG00000189298,ENSG00000235109,ENSG00000270326,ENSG00000273712,ENSG00000137338,ENSG00000218016,ENSG00000216901
chr6	28383137	28383763	6:28383137-28383763	ENSG00000168126,ENSG00000124657,ENSG00000214374,ENSG00000216629,ENSG00000217539,ENSG00000199851,ENSG00000217315,ENSG00000187763,ENSG00000182477,ENSG00000220721,ENSG00000204694,ENSG00000206474,ENSG00000277881,ENSG00000204688,ENSG00000225797,ENSG00000230164,ENSG00000204687,ENSG00000213900,ENSG00000229274,ENSG00000224582,ENSG00000229281,ENSG00000237988,ENSG00000213886,ENSG00000232173,ENSG00000227609,ENSG00000201330,ENSG00000231301,ENSG00000204657,ENSG00000237042,ENSG00000176998,ENSG00000181126,ENSG00000270896,ENSG00000251608,ENSG00000280236,ENSG00000112462,ENSG00000243729,ENSG00000230056,ENSG00000204695,ENSG00000242524,ENSG00000204697,ENSG00000213911,ENSG00000197171,ENSG00000230598,ENSG00000224233,ENSG00000204700,ENSG00000284656,ENSG00000203492,ENSG00000227206,ENSG00000204701,ENSG00000204702,ENSG00000204703,ENSG00000228364,ENSG00000236909,ENSG00000204704,ENSG00000277661,ENSG00000223677,ENSG00000235559,ENSG00000237425,ENSG00000235570,ENSG00000287279,ENSG00000271440,ENSG00000246350,ENSG00000232040,ENSG00000224586,ENSG00000198704,ENSG00000286819,ENSG00000287804,ENSG00000219262,ENSG00000231162,ENSG00000187987,ENSG00000251877,ENSG00000158691,ENSG00000189298,ENSG00000270326,ENSG00000273712,ENSG00000137338,ENSG00000218016,ENSG00000216901,ENSG00000280107
chr6	28399541	28400233	6:28399541-28400233	ENSG00000124657,ENSG00000214374,ENSG00000216629,ENSG00000217539,ENSG00000199851,ENSG00000204694,ENSG00000206474,ENSG00000277881,ENSG00000204688,ENSG00000225797,ENSG00000230164,ENSG00000204687,ENSG00000213900,ENSG00000229274,ENSG00000224582,ENSG00000229281,ENSG00000237988,ENSG00000213886,ENSG00000232173,ENSG00000227609,ENSG00000201330,ENSG00000231301,ENSG00000204657,ENSG00000251608,ENSG00000280236,ENSG00000112462,ENSG00000243729,ENSG00000230056,ENSG00000204695,ENSG00000242524,ENSG00000204697,ENSG00000213911,ENSG00000197171,ENSG00000230598,ENSG00000224233,ENSG00000204700,ENSG00000284656,ENSG00000203492,ENSG00000227206,ENSG00000204701,ENSG00000204702,ENSG00000204703,ENSG00000228364,ENSG00000236909,ENSG00000204704,ENSG00000277661,ENSG00000223677,ENSG00000235559,ENSG00000237425,ENSG00000235570,ENSG00000287279,ENSG00000271440,ENSG00000246350,ENSG00000232040,ENSG00000224586,ENSG00000198704,ENSG00000286819,ENSG00000287804,ENSG00000219262,ENSG00000231162,ENSG00000187987,ENSG00000251877,ENSG00000158691,ENSG00000270326,ENSG00000273712
chr6	28866254	28867029	6:28866254-28867029	ENSG00000204694,ENSG00000206474,ENSG00000277881,ENSG00000204688,ENSG00000225797,ENSG00000230164,ENSG00000229274,ENSG00000224582,ENSG00000229281,ENSG00000237988,ENSG00000213886,ENSG00000232173,ENSG00000227609,ENSG00000201330,ENSG00000231301,ENSG00000204657,ENSG00000251608,ENSG00000280236,ENSG00000112462,ENSG00000230056,ENSG00000204695,ENSG00000242524,ENSG00000204697,ENSG00000213911,ENSG00000197171,ENSG00000230598,ENSG00000224233,ENSG00000204700,ENSG00000284656,ENSG00000203492,ENSG00000227206,ENSG00000204701,ENSG00000204702,ENSG00000204703,ENSG00000228364,ENSG00000236909,ENSG00000204704,ENSG00000277661,ENSG00000223677,ENSG00000197935,ENSG00000228666,ENSG00000204709,ENSG00000212240,ENSG00000204713,ENSG00000224157,ENSG00000233366,ENSG00000213916,ENSG00000225595,ENSG00000225173,ENSG00000235559,ENSG00000237425,ENSG00000235570,ENSG00000287279,ENSG00000271440,ENSG00000246350,ENSG00000232040
chr6	28896256	28896486	6:28896256-28896486	ENSG00000204694,ENSG00000206474,ENSG00000204688,ENSG00000225797,ENSG00000204687,ENSG00000213900,ENSG00000229274,ENSG00000224582,ENSG00000229281,ENSG00000237988,ENSG00000213886,ENSG00000204681,ENSG00000232173,ENSG00000227609,ENSG00000201330,ENSG00000231301,ENSG00000204657,ENSG00000213880,ENSG00000261548,ENSG00000251608,ENSG00000280236,ENSG00000112462,ENSG00000243729,ENSG00000204695,ENSG00000242524,ENSG00000204697,ENSG00000213911,ENSG00000197171,ENSG00000230598,ENSG00000284656,ENSG00000204701,ENSG00000204702,ENSG00000204703,ENSG00000228364,ENSG00000236909,ENSG00000204704,ENSG00000277661,ENSG00000223677,ENSG00000197935,ENSG00000228666,ENSG00000204709,ENSG00000212240,ENSG00000204713,ENSG00000224157,ENSG00000233366,ENSG00000213916,ENSG00000225595,ENSG00000225173,ENSG00000235559,ENSG00000237425,ENSG00000235570
chr6	28981971	28982239	6:28981971-28982239	ENSG00000204694,ENSG00000206474,ENSG00000277881,ENSG00000204688,ENSG00000225797,ENSG00000230164,ENSG00000204687,ENSG00000213900,ENSG00000229274,ENSG00000224582,ENSG00000229281,ENSG00000237988,ENSG00000213886,ENSG00000204681,ENSG00000232173,ENSG00000227609,ENSG00000201330,ENSG00000231301,ENSG00000204657,ENSG00000204642,ENSG00000225864,ENSG00000239257,ENSG00000273340,ENSG00000227758,ENSG00000237042,ENSG00000213880,ENSG00000261548,ENSG00000176998,ENSG00000181126,ENSG00000251608,ENSG00000280236,ENSG00000112462,ENSG00000243729,ENSG00000230056,ENSG00000204695,ENSG00000242524,ENSG00000204697,ENSG00000213911,ENSG00000197171,ENSG00000230598,ENSG00000224233,ENSG00000204700,ENSG00000284656,ENSG00000203492,ENSG00000227206,ENSG00000204701,ENSG00000204702,ENSG00000204703,ENSG00000228364,ENSG00000236909,ENSG00000204704,ENSG00000277661,ENSG00000223677,ENSG00000197935,ENSG00000244349,ENSG00000227214,ENSG00000263426,ENSG00000228666,ENSG00000204709,ENSG00000212240,ENSG00000204713,ENSG00000224157,ENSG00000233366,ENSG00000213916,ENSG00000225595,ENSG00000225173,ENSG00000235559,ENSG00000237425,ENSG00000235570,ENSG00000287279,ENSG00000271440,ENSG00000246350,ENSG00000232040
chr6	29649774	29650229	6:29649774-29650229	ENSG00000204622,ENSG00000237669,ENSG00000232757,ENSG00000278104,ENSG00000204694,ENSG00000206474,ENSG00000277881,ENSG00000204688,ENSG00000225797,ENSG00000230164,ENSG00000204687,ENSG00000213900,ENSG00000229274,ENSG00000224582,ENSG00000229281,ENSG00000237988,ENSG00000213886,ENSG00000204681,ENSG00000232173,ENSG00000227609,ENSG00000201330,ENSG00000231301,ENSG00000204657,ENSG00000235238,ENSG00000204655,ENSG00000204644,ENSG00000233916,ENSG00000204642,ENSG00000225864,ENSG00000214922,ENSG00000239257,ENSG00000273340,ENSG00000227758,ENSG00000199290,ENSG00000238024,ENSG00000224312,ENSG00000281831,ENSG00000229142,ENSG00000204632,ENSG00000237042,ENSG00000213880,ENSG00000261548,ENSG00000176998,ENSG00000181126,ENSG00000270896,ENSG00000285761,ENSG00000272236,ENSG00000235821,ENSG00000251608,ENSG00000280236,ENSG00000112462,ENSG00000243729,ENSG00000242524,ENSG00000204697,ENSG00000197171,ENSG00000204614
chr6	29926901	29927277	6:29926901-29927277	ENSG00000204622,ENSG00000237669,ENSG00000232757,ENSG00000278104,ENSG00000275856,ENSG00000204616,ENSG00000231226,ENSG00000252228,ENSG00000225797,ENSG00000229274,ENSG00000229281,ENSG00000237988,ENSG00000213886,ENSG00000201330,ENSG00000231301,ENSG00000204644,ENSG00000233916,ENSG00000204642,ENSG00000225864,ENSG00000214922,ENSG00000239257,ENSG00000273340,ENSG00000227758,ENSG00000199290,ENSG00000233677,ENSG00000235963,ENSG00000227262,ENSG00000230795,ENSG00000228078,ENSG00000206503,ENSG00000227766,ENSG00000235290,ENSG00000229390,ENSG00000204625,ENSG00000238024,ENSG00000224312,ENSG00000231130,ENSG00000206341,ENSG00000230521,ENSG00000281831,ENSG00000285799,ENSG00000229142,ENSG00000204632,ENSG00000237042,ENSG00000213880,ENSG00000261548,ENSG00000176998,ENSG00000181126,ENSG00000270896,ENSG00000285761,ENSG00000272236,ENSG00000235821,ENSG00000204610,ENSG00000204613,ENSG00000204614
chr6	29942284	29942741	6:29942284-29942741	ENSG00000204622,ENSG00000237669,ENSG00000232757,ENSG00000278104,ENSG00000275856,ENSG00000204616,ENSG00000231226,ENSG00000252228,ENSG00000204644,ENSG00000233916,ENSG00000204642,ENSG00000225864,ENSG00000214922,ENSG00000239257,ENSG00000273340,ENSG00000227758,ENSG00000199290,ENSG00000233677,ENSG00000235963,ENSG00000227262,ENSG00000230795,ENSG00000228078,ENSG00000206503,ENSG00000227766,ENSG00000235290,ENSG00000229390,ENSG00000204625,ENSG00000238024,ENSG00000224312,ENSG00000231130,ENSG00000206341,ENSG00000230521,ENSG00000281831,ENSG00000285799,ENSG00000229142,ENSG00000204632,ENSG00000237042,ENSG00000213880,ENSG00000261548,ENSG00000176998,ENSG00000181126,ENSG00000270896,ENSG00000285761,ENSG00000272236,ENSG00000235821,ENSG00000204610,ENSG00000204614
chr6	30066726	30067311	6:30066726-30067311	ENSG00000204622,ENSG00000237669,ENSG00000232757,ENSG00000278104,ENSG00000275856,ENSG00000066379,ENSG00000278773,ENSG00000204619,ENSG00000204618,ENSG00000204616,ENSG00000231226,ENSG00000252228,ENSG00000237988,ENSG00000227609,ENSG00000233916,ENSG00000204642,ENSG00000225864,ENSG00000214922,ENSG00000239257,ENSG00000273340,ENSG00000227758,ENSG00000199290,ENSG00000229390,ENSG00000204625,ENSG00000238024,ENSG00000224312,ENSG00000204623,ENSG00000231130,ENSG00000206341,ENSG00000230521,ENSG00000281831,ENSG00000285799,ENSG00000229142,ENSG00000204632,ENSG00000237042,ENSG00000213880,ENSG00000261548,ENSG00000176998,ENSG00000181126,ENSG00000270896,ENSG00000285761,ENSG00000272236,ENSG00000235821,ENSG00000233892,ENSG00000204610,ENSG00000204613,ENSG00000204614
chr6	30213163	30213671	6:30213163-30213671	ENSG00000232757,ENSG00000278104,ENSG00000275856,ENSG00000204616,ENSG00000231226,ENSG00000252228,ENSG00000204688,ENSG00000230164,ENSG00000229274,ENSG00000233916,ENSG00000204642,ENSG00000225864,ENSG00000214922,ENSG00000239257,ENSG00000273340,ENSG00000227758,ENSG00000199290,ENSG00000224312,ENSG00000281831,ENSG00000229142,ENSG00000204632,ENSG00000237042,ENSG00000213880,ENSG00000261548,ENSG00000176998,ENSG00000181126,ENSG00000270896,ENSG00000285761,ENSG00000272236,ENSG00000235821,ENSG00000233529,ENSG00000286301,ENSG00000226577,ENSG00000236405,ENSG00000224486,ENSG00000248167,ENSG00000204599,ENSG00000231074,ENSG00000280128,ENSG00000236475,ENSG00000270604,ENSG00000233892,ENSG00000234127,ENSG00000204610,ENSG00000204613,ENSG00000204614
chr6	30214148	30214499	6:30214148-30214499	ENSG00000232757,ENSG00000204616,ENSG00000231226,ENSG00000252228,ENSG00000214922,ENSG00000273340,ENSG00000227758,ENSG00000199290,ENSG00000213880,ENSG00000261548,ENSG00000176998,ENSG00000181126,ENSG00000285761,ENSG00000272236,ENSG00000235821,ENSG00000286301,ENSG00000226577,ENSG00000236405,ENSG00000224486,ENSG00000248167,ENSG00000204599,ENSG00000231074,ENSG00000280128,ENSG00000236475,ENSG00000270604,ENSG00000233892,ENSG00000234127,ENSG00000204610,ENSG00000204613,ENSG00000204614
chr6	30259528	30259873	6:30259528-30259873	ENSG00000232757,ENSG00000204616,ENSG00000231226,ENSG00000252228,ENSG00000213880,ENSG00000261548,ENSG00000226577,ENSG00000236405,ENSG00000224486,ENSG00000231074,ENSG00000280128,ENSG00000243753,ENSG00000236475,ENSG00000270604,ENSG00000233892,ENSG00000204610,ENSG00000204613,ENSG00000204614
chr6	30326694	30327186	6:30326694-30327186	ENSG00000226577,ENSG00000236405,ENSG00000224486,ENSG00000241370,ENSG00000248167,ENSG00000204599,ENSG00000231074,ENSG00000280128,ENSG00000236475,ENSG00000270604
chr6	30345135	30345364	6:30345135-30345364	ENSG00000286301,ENSG00000226577,ENSG00000236405,ENSG00000224486,ENSG00000224372,ENSG00000241370,ENSG00000248167,ENSG00000204599,ENSG00000231074,ENSG00000280128,ENSG00000236475,ENSG00000270604,ENSG00000204610,ENSG00000204613,ENSG00000204614
chr6	30489315	30489530	6:30489315-30489530	ENSG00000222895,ENSG00000228789,ENSG00000275906,ENSG00000204564,ENSG00000228415,ENSG00000204569,ENSG00000204576,ENSG00000204590,ENSG00000235781,ENSG00000204592,ENSG00000236603,ENSG00000224936,ENSG00000229068,ENSG00000286301,ENSG00000226577,ENSG00000236405
chr6	30496597	30496860	6:30496597-30496860	ENSG00000204542,ENSG00000228789,ENSG00000261272,ENSG00000275906,ENSG00000204564,ENSG00000228415,ENSG00000235781,ENSG00000204592,ENSG00000236603,ENSG00000224936,ENSG00000229068,ENSG00000286301,ENSG00000226577
chr6	30516257	30516662	6:30516257-30516662	ENSG00000204544,ENSG00000275906,ENSG00000228415,ENSG00000235781,ENSG00000204592,ENSG00000236603,ENSG00000224936,ENSG00000229068,ENSG00000286301,ENSG00000226577
chr6	30556172	30557004	6:30556172-30557004	ENSG00000261272,ENSG00000204564,ENSG00000228415,ENSG00000137343,ENSG00000204568,ENSG00000204569,ENSG00000216101,ENSG00000204574,ENSG00000204576,ENSG00000204590,ENSG00000224936,ENSG00000229068,ENSG00000286301,ENSG00000226577
chr6	30571029	30571654	6:30571029-30571654	ENSG00000204539,ENSG00000204542,ENSG00000228789,ENSG00000261272,ENSG00000233529,ENSG00000168631,ENSG00000252761,ENSG00000196260,ENSG00000202241,ENSG00000237923,ENSG00000204564,ENSG00000228415,ENSG00000137343,ENSG00000204568,ENSG00000204569,ENSG00000216101,ENSG00000204574,ENSG00000204576,ENSG00000204590,ENSG00000224936,ENSG00000229068,ENSG00000286301,ENSG00000226577
chr6	30617267	30617815	6:30617267-30617815	ENSG00000204542,ENSG00000272540,ENSG00000204560,ENSG00000204564,ENSG00000228415,ENSG00000137343,ENSG00000204568,ENSG00000204569,ENSG00000286301
chr6	30672817	30673046	6:30672817-30673046	ENSG00000222895,ENSG00000202241,ENSG00000237923,ENSG00000272540,ENSG00000196230,ENSG00000224328,ENSG00000204560,ENSG00000204564,ENSG00000228415,ENSG00000137343,ENSG00000286301
chr6	30682558	30682928	6:30682558-30682928	ENSG00000222895,ENSG00000204580,ENSG00000237775,ENSG00000202241,ENSG00000237923,ENSG00000214894,ENSG00000272540,ENSG00000196230,ENSG00000224328,ENSG00000137337,ENSG00000230449,ENSG00000137404,ENSG00000146112,ENSG00000204560,ENSG00000204564,ENSG00000228415
chr6	30687253	30687606	6:30687253-30687606	ENSG00000204542,ENSG00000204544,ENSG00000237775,ENSG00000202241,ENSG00000237923,ENSG00000214894,ENSG00000272540,ENSG00000196230,ENSG00000224328,ENSG00000137337,ENSG00000230449,ENSG00000137404,ENSG00000146112,ENSG00000204560,ENSG00000204564,ENSG00000228415,ENSG00000137343
chr6	30690787	30691080	6:30690787-30691080	ENSG00000222895,ENSG00000228789,ENSG00000233529,ENSG00000237775,ENSG00000202241,ENSG00000237923,ENSG00000272540,ENSG00000196230,ENSG00000224328,ENSG00000137337,ENSG00000230449,ENSG00000137404,ENSG00000146112,ENSG00000204560,ENSG00000204564,ENSG00000228415
chr6	30717346	30717744	6:30717346-30717744	ENSG00000204539,ENSG00000204542,ENSG00000222895,ENSG00000228789,ENSG00000261272,ENSG00000204544,ENSG00000275906,ENSG00000168631,ENSG00000252761,ENSG00000196260,ENSG00000204580,ENSG00000237775,ENSG00000202241,ENSG00000237923,ENSG00000214894,ENSG00000263608,ENSG00000272540,ENSG00000196230,ENSG00000224328,ENSG00000137337,ENSG00000230449,ENSG00000137404,ENSG00000146112,ENSG00000204560,ENSG00000204564,ENSG00000228415,ENSG00000137343,ENSG00000204568,ENSG00000204569,ENSG00000286301,ENSG00000226577
chr6	30742651	30743176	6:30742651-30743176	ENSG00000204539,ENSG00000204542,ENSG00000222895,ENSG00000228789,ENSG00000261272,ENSG00000204544,ENSG00000275906,ENSG00000233529,ENSG00000168631,ENSG00000252761,ENSG00000196260,ENSG00000204580,ENSG00000237775,ENSG00000202241,ENSG00000237923,ENSG00000214894,ENSG00000263608,ENSG00000228022,ENSG00000137331,ENSG00000272273,ENSG00000201988,ENSG00000137312,ENSG00000272540,ENSG00000196230,ENSG00000204564,ENSG00000228415
chr6	30744381	30744606	6:30744381-30744606	ENSG00000222895,ENSG00000204580,ENSG00000237775,ENSG00000202241,ENSG00000237923,ENSG00000214894,ENSG00000263608,ENSG00000228022,ENSG00000137331,ENSG00000272273,ENSG00000201988,ENSG00000137312
chr6	30781753	30782202	6:30781753-30782202	ENSG00000204539,ENSG00000204540,ENSG00000204542,ENSG00000222895,ENSG00000228789,ENSG00000261272,ENSG00000204544,ENSG00000275906,ENSG00000233529,ENSG00000168631,ENSG00000252761,ENSG00000196260,ENSG00000204580,ENSG00000237775,ENSG00000202241,ENSG00000237923,ENSG00000214894,ENSG00000263608,ENSG00000228022,ENSG00000137331,ENSG00000272273,ENSG00000137312
chr6	30907901	30908223	6:30907901-30908223	ENSG00000204539,ENSG00000204540,ENSG00000204542,ENSG00000222895,ENSG00000228789,ENSG00000261272,ENSG00000204544,ENSG00000275906,ENSG00000233529,ENSG00000168631,ENSG00000252761,ENSG00000196260,ENSG00000137411,ENSG00000288473,ENSG00000213780,ENSG00000284370,ENSG00000204580,ENSG00000237775,ENSG00000202241,ENSG00000237923,ENSG00000214894
chr6	31158209	31158566	6:31158209-31158566	ENSG00000238211,ENSG00000204536,ENSG00000137310,ENSG00000204531,ENSG00000204528,ENSG00000201658,ENSG00000230994,ENSG00000223702,ENSG00000225851,ENSG00000206337,ENSG00000233902,ENSG00000204538,ENSG00000204539,ENSG00000204540,ENSG00000204542,ENSG00000222895,ENSG00000228789,ENSG00000261272,ENSG00000204544,ENSG00000275906,ENSG00000233529,ENSG00000168631,ENSG00000252761,ENSG00000196260
chr6	31197641	31198112	6:31197641-31198112	ENSG00000238211,ENSG00000204536,ENSG00000137310,ENSG00000204531,ENSG00000204528,ENSG00000272501,ENSG00000206344,ENSG00000271821,ENSG00000255726,ENSG00000255899,ENSG00000204525,ENSG00000227939,ENSG00000231402,ENSG00000256166,ENSG00000229836,ENSG00000234745,ENSG00000277402,ENSG00000271581,ENSG00000228432,ENSG00000285647,ENSG00000201658,ENSG00000230994,ENSG00000223702,ENSG00000225851,ENSG00000230174,ENSG00000219797,ENSG00000256851,ENSG00000201680,ENSG00000204516,ENSG00000286940,ENSG00000206337,ENSG00000233902,ENSG00000204538,ENSG00000204539,ENSG00000204540,ENSG00000204542,ENSG00000222895,ENSG00000228789,ENSG00000261272,ENSG00000204544,ENSG00000275906,ENSG00000233529,ENSG00000168631,ENSG00000196260
chr6	31203669	31204110	6:31203669-31204110	ENSG00000248290,ENSG00000250535,ENSG00000238211,ENSG00000204531,ENSG00000204528,ENSG00000272501,ENSG00000206344,ENSG00000271821,ENSG00000255726,ENSG00000255899,ENSG00000204525,ENSG00000227939,ENSG00000231402,ENSG00000256166,ENSG00000229836,ENSG00000234745,ENSG00000277402,ENSG00000271581,ENSG00000228432,ENSG00000285647,ENSG00000201658,ENSG00000230994,ENSG00000223702,ENSG00000225851,ENSG00000256851,ENSG00000201680,ENSG00000204516,ENSG00000286940,ENSG00000206337,ENSG00000233902,ENSG00000204538,ENSG00000204539,ENSG00000204540,ENSG00000204542,ENSG00000222895,ENSG00000228789,ENSG00000261272,ENSG00000204544,ENSG00000168631,ENSG00000252761,ENSG00000196260
chr6	31271398	31272286	6:31271398-31272286	ENSG00000233627,ENSG00000238211,ENSG00000204531,ENSG00000204528,ENSG00000272501,ENSG00000206344,ENSG00000271821,ENSG00000255726,ENSG00000255899,ENSG00000204525,ENSG00000214892,ENSG00000227939,ENSG00000231402,ENSG00000256166,ENSG00000229836,ENSG00000234745,ENSG00000277402,ENSG00000271581,ENSG00000228432,ENSG00000285647,ENSG00000201658,ENSG00000230994,ENSG00000223702,ENSG00000225851,ENSG00000230174,ENSG00000201785,ENSG00000204511,ENSG00000225499,ENSG00000219797,ENSG00000256851,ENSG00000201680,ENSG00000204516,ENSG00000286940,ENSG00000206337,ENSG00000233902,ENSG00000204538,ENSG00000204539,ENSG00000204540,ENSG00000204542,ENSG00000222895,ENSG00000228789,ENSG00000261272,ENSG00000204544,ENSG00000275906,ENSG00000233529,ENSG00000168631
chr6	31403479	31403796	6:31403479-31403796	ENSG00000238211,ENSG00000204528,ENSG00000255899,ENSG00000256166,ENSG00000201658,ENSG00000230994,ENSG00000223702,ENSG00000225851,ENSG00000272221,ENSG00000204520,ENSG00000288587,ENSG00000199332,ENSG00000230174,ENSG00000234006,ENSG00000265236,ENSG00000201785,ENSG00000198563,ENSG00000204511,ENSG00000225499,ENSG00000219797,ENSG00000256851,ENSG00000201680,ENSG00000204516,ENSG00000286940,ENSG00000206337,ENSG00000233902,ENSG00000204539,ENSG00000204540,ENSG00000204542
chr6	31559073	31559451	6:31559073-31559451	ENSG00000226979,ENSG00000232810,ENSG00000227507,ENSG00000204482,ENSG00000204475,ENSG00000230622,ENSG00000204472,ENSG00000204498,ENSG00000213760,ENSG00000234006,ENSG00000265236,ENSG00000201785,ENSG00000254870,ENSG00000198563,ENSG00000204511,ENSG00000225499,ENSG00000219797,ENSG00000256851,ENSG00000201680,ENSG00000204516,ENSG00000286940,ENSG00000206337,ENSG00000233902
chr6	31560010	31560526	6:31560010-31560526	ENSG00000233627,ENSG00000226979,ENSG00000232810,ENSG00000227507,ENSG00000204482,ENSG00000204475,ENSG00000230622,ENSG00000204472,ENSG00000204498,ENSG00000213760,ENSG00000234006,ENSG00000265236,ENSG00000201785,ENSG00000254870,ENSG00000198563,ENSG00000204511,ENSG00000225499,ENSG00000219797,ENSG00000256851,ENSG00000201680,ENSG00000204516,ENSG00000286940,ENSG00000206337,ENSG00000233902
chr6	31620024	31620875	6:31620024-31620875	ENSG00000227198,ENSG00000204438,ENSG00000201207,ENSG00000204435,ENSG00000263020,ENSG00000237080,ENSG00000226979,ENSG00000232810,ENSG00000227507,ENSG00000204482,ENSG00000204475,ENSG00000230622,ENSG00000204472,ENSG00000204469,ENSG00000200816,ENSG00000274494,ENSG00000204463,ENSG00000204444,ENSG00000204439,ENSG00000204498,ENSG00000213760,ENSG00000234006,ENSG00000265236,ENSG00000201785,ENSG00000254870,ENSG00000198563,ENSG00000204511,ENSG00000225499,ENSG00000219797,ENSG00000256851,ENSG00000201680,ENSG00000204516,ENSG00000286940,ENSG00000206337,ENSG00000233902
chr6	31665720	31666140	6:31665720-31666140	ENSG00000227198,ENSG00000204438,ENSG00000201207,ENSG00000204435,ENSG00000263020,ENSG00000240053,ENSG00000204428,ENSG00000204427,ENSG00000204422,ENSG00000266776,ENSG00000255552,ENSG00000244355,ENSG00000255152,ENSG00000252743,ENSG00000228727,ENSG00000235663,ENSG00000204396,ENSG00000201555,ENSG00000204385,ENSG00000237080,ENSG00000244255,ENSG00000233627,ENSG00000204338,ENSG00000230622,ENSG00000204472,ENSG00000274494,ENSG00000204463,ENSG00000204444,ENSG00000204439,ENSG00000204498,ENSG00000213760,ENSG00000234006,ENSG00000265236,ENSG00000201785,ENSG00000254870,ENSG00000198563,ENSG00000204511,ENSG00000225499,ENSG00000219797,ENSG00000256851,ENSG00000201680,ENSG00000204516,ENSG00000286940
chr6	31703054	31703450	6:31703054-31703450	ENSG00000227198,ENSG00000204428,ENSG00000204427,ENSG00000204422,ENSG00000266776,ENSG00000204424,ENSG00000250641,ENSG00000255552,ENSG00000244355,ENSG00000204420,ENSG00000204421,ENSG00000213722,ENSG00000213719,ENSG00000204410,ENSG00000255152,ENSG00000252743,ENSG00000228727,ENSG00000235663,ENSG00000204396,ENSG00000201555,ENSG00000201823,ENSG00000201754,ENSG00000237080,ENSG00000244255,ENSG00000233627,ENSG00000224389,ENSG00000204463,ENSG00000204444
chr6	31727415	31727739	6:31727415-31727739	ENSG00000204428,ENSG00000204427,ENSG00000204422,ENSG00000266776,ENSG00000204424,ENSG00000250641,ENSG00000255552,ENSG00000244355,ENSG00000204420,ENSG00000204421,ENSG00000213722,ENSG00000213719,ENSG00000204410,ENSG00000255152,ENSG00000252743,ENSG00000228727,ENSG00000235663,ENSG00000204396,ENSG00000201555,ENSG00000237080
chr6	31729435	31730145	6:31729435-31730145	ENSG00000204428,ENSG00000204427,ENSG00000204422,ENSG00000266776,ENSG00000204424,ENSG00000250641,ENSG00000255552,ENSG00000244355,ENSG00000204420,ENSG00000204421,ENSG00000213722,ENSG00000213719,ENSG00000204410,ENSG00000255152,ENSG00000252743,ENSG00000228727,ENSG00000235663,ENSG00000204396,ENSG00000201555,ENSG00000237080
chr6	31736391	31736583	6:31736391-31736583	ENSG00000204428,ENSG00000204427,ENSG00000204422,ENSG00000255552,ENSG00000244355,ENSG00000213722,ENSG00000213719,ENSG00000204410,ENSG00000255152,ENSG00000252743,ENSG00000228727,ENSG00000235663,ENSG00000204396,ENSG00000201555
chr6	31795710	31796158	6:31795710-31796158	ENSG00000227198,ENSG00000204428,ENSG00000204422,ENSG00000255552,ENSG00000244355,ENSG00000213719,ENSG00000204410,ENSG00000255152,ENSG00000252743,ENSG00000228727,ENSG00000235663,ENSG00000204396,ENSG00000204394,ENSG00000201555,ENSG00000204392,ENSG00000204390,ENSG00000204389,ENSG00000204387,ENSG00000201823,ENSG00000201754,ENSG00000204385,ENSG00000237080,ENSG00000244255,ENSG00000248290,ENSG00000250535
chr6	31806809	31807079	6:31806809-31807079	ENSG00000227198,ENSG00000204428,ENSG00000204422,ENSG00000255552,ENSG00000204410,ENSG00000255152,ENSG00000252743,ENSG00000228727,ENSG00000235663,ENSG00000204396,ENSG00000204394,ENSG00000201555,ENSG00000204392,ENSG00000204390,ENSG00000204389,ENSG00000204387,ENSG00000201823,ENSG00000201754,ENSG00000248290,ENSG00000250535
chr6	31827273	31827775	6:31827273-31827775	ENSG00000227198,ENSG00000201207,ENSG00000204428,ENSG00000204427,ENSG00000204422,ENSG00000266776,ENSG00000255552,ENSG00000244355,ENSG00000213722,ENSG00000213719,ENSG00000204410,ENSG00000255152,ENSG00000252743,ENSG00000228727,ENSG00000235663,ENSG00000204396,ENSG00000204394,ENSG00000201555,ENSG00000204392,ENSG00000204390,ENSG00000204389,ENSG00000204388,ENSG00000285565,ENSG00000204387,ENSG00000201823,ENSG00000201754,ENSG00000204386,ENSG00000204385,ENSG00000237080,ENSG00000244255,ENSG00000233627,ENSG00000248290,ENSG00000250535,ENSG00000224389,ENSG00000204463,ENSG00000204444,ENSG00000204439,ENSG00000204498,ENSG00000213760,ENSG00000234006,ENSG00000265236,ENSG00000201785,ENSG00000254870,ENSG00000198563,ENSG00000204511,ENSG00000225499,ENSG00000201680,ENSG00000204516,ENSG00000286940
chr6	31834627	31834939	6:31834627-31834939	ENSG00000227198,ENSG00000204428,ENSG00000255152,ENSG00000252743,ENSG00000228727,ENSG00000235663,ENSG00000204396,ENSG00000201555,ENSG00000204390,ENSG00000204389,ENSG00000204388,ENSG00000285565,ENSG00000204387,ENSG00000201823,ENSG00000201754,ENSG00000204386,ENSG00000204385,ENSG00000237080
chr6	31862758	31863170	6:31862758-31863170	ENSG00000204428,ENSG00000252743,ENSG00000228727,ENSG00000235663,ENSG00000204396,ENSG00000201555,ENSG00000204387,ENSG00000201823,ENSG00000201754,ENSG00000204386,ENSG00000204385,ENSG00000237080,ENSG00000204371,ENSG00000166278,ENSG00000244255,ENSG00000281756,ENSG00000244731,ENSG00000233627,ENSG00000204338
chr6	31897621	31897823	6:31897621-31897823	ENSG00000204385,ENSG00000237080,ENSG00000204371,ENSG00000166278,ENSG00000204366,ENSG00000244255,ENSG00000281756,ENSG00000243649,ENSG00000244731,ENSG00000233627,ENSG00000248290,ENSG00000250535,ENSG00000224389,ENSG00000229776,ENSG00000231852
chr6	31958759	31959359	6:31958759-31959359	ENSG00000204428,ENSG00000204385,ENSG00000237080,ENSG00000204371,ENSG00000166278,ENSG00000204366,ENSG00000244255,ENSG00000281756,ENSG00000243649,ENSG00000204356,ENSG00000284446,ENSG00000204351,ENSG00000204348,ENSG00000204344,ENSG00000244731,ENSG00000204338,ENSG00000248290,ENSG00000250535,ENSG00000224389,ENSG00000229776,ENSG00000231852,ENSG00000168477,ENSG00000252512,ENSG00000286974
chr6	31971900	31972601	6:31971900-31972601	ENSG00000166278,ENSG00000244255,ENSG00000281756,ENSG00000243649,ENSG00000204356,ENSG00000284446,ENSG00000204351,ENSG00000204348,ENSG00000204344,ENSG00000244731,ENSG00000233627,ENSG00000204338,ENSG00000248290,ENSG00000250535,ENSG00000224389,ENSG00000229776,ENSG00000231852,ENSG00000252512
chr6	32128219	32128482	6:32128219-32128482	ENSG00000244255,ENSG00000204338,ENSG00000229776,ENSG00000231852,ENSG00000168477,ENSG00000252512,ENSG00000284829,ENSG00000286974,ENSG00000213676,ENSG00000204315,ENSG00000204314,ENSG00000285085,ENSG00000284954,ENSG00000221988,ENSG00000258388,ENSG00000241404,ENSG00000204310,ENSG00000284469,ENSG00000204308,ENSG00000277264,ENSG00000273333,ENSG00000204304,ENSG00000225914,ENSG00000237285
chr6	32130198	32130452	6:32130198-32130452	ENSG00000233627,ENSG00000204338,ENSG00000248290,ENSG00000250535,ENSG00000224389,ENSG00000229776,ENSG00000231852,ENSG00000168477,ENSG00000252512,ENSG00000284829,ENSG00000286974,ENSG00000213676,ENSG00000204315,ENSG00000204314,ENSG00000285085,ENSG00000284954,ENSG00000221988,ENSG00000258388,ENSG00000241404,ENSG00000204310,ENSG00000284469,ENSG00000204308,ENSG00000277264,ENSG00000273333,ENSG00000204304,ENSG00000225914,ENSG00000204296,ENSG00000237285,ENSG00000223335
chr6	32177823	32178464	6:32177823-32178464	ENSG00000248290,ENSG00000250535,ENSG00000229776,ENSG00000231852,ENSG00000168477,ENSG00000252512,ENSG00000284829,ENSG00000286974,ENSG00000204314,ENSG00000285085,ENSG00000284954,ENSG00000221988,ENSG00000258388,ENSG00000241404,ENSG00000204310,ENSG00000284469,ENSG00000204308,ENSG00000277264,ENSG00000204305,ENSG00000273333,ENSG00000204304,ENSG00000213654,ENSG00000225914
chr6	32195561	32196200	6:32195561-32196200	ENSG00000233627,ENSG00000204338,ENSG00000224389,ENSG00000229776,ENSG00000231852,ENSG00000168477,ENSG00000252512,ENSG00000284829,ENSG00000286974,ENSG00000213676,ENSG00000204314,ENSG00000285085,ENSG00000284954,ENSG00000221988,ENSG00000258388,ENSG00000241404,ENSG00000204310,ENSG00000284469,ENSG00000204308,ENSG00000277264,ENSG00000204305,ENSG00000273333,ENSG00000204304,ENSG00000213654,ENSG00000204301,ENSG00000225914,ENSG00000204296,ENSG00000237285,ENSG00000223335,ENSG00000204290,ENSG00000256851
chr6	32473590	32473936	6:32473590-32473936	ENSG00000225914,ENSG00000204296,ENSG00000237285,ENSG00000223335,ENSG00000204290,ENSG00000204287,ENSG00000196301,ENSG00000198502,ENSG00000251916,ENSG00000229391,ENSG00000235040,ENSG00000232080,ENSG00000226030,ENSG00000237541,ENSG00000263649,ENSG00000232629
chr6	32589601	32589973	6:32589601-32589973	ENSG00000233627,ENSG00000204338,ENSG00000225914,ENSG00000204296,ENSG00000237285,ENSG00000223335,ENSG00000204290,ENSG00000204287,ENSG00000196301,ENSG00000198502,ENSG00000251916,ENSG00000229391,ENSG00000196126,ENSG00000235040,ENSG00000232080,ENSG00000226030,ENSG00000237541,ENSG00000263649,ENSG00000232629,ENSG00000241106,ENSG00000224796
chr6	32609863	32610190	6:32609863-32610190	ENSG00000225914,ENSG00000204296,ENSG00000237285,ENSG00000223335,ENSG00000204290,ENSG00000204287,ENSG00000198502,ENSG00000251916,ENSG00000229391,ENSG00000196126,ENSG00000196735,ENSG00000235040,ENSG00000232080,ENSG00000226030,ENSG00000237541,ENSG00000263649,ENSG00000232629,ENSG00000241106
chr6	32622638	32623331	6:32622638-32623331	ENSG00000225914,ENSG00000204296,ENSG00000237285,ENSG00000223335,ENSG00000204290,ENSG00000204287,ENSG00000198502,ENSG00000251916,ENSG00000229391,ENSG00000196126,ENSG00000196735,ENSG00000235040,ENSG00000232080,ENSG00000226030,ENSG00000237541,ENSG00000263649,ENSG00000232629,ENSG00000241106,ENSG00000224796,ENSG00000231461
chr6	32637229	32637453	6:32637229-32637453	ENSG00000204296,ENSG00000237285,ENSG00000223335,ENSG00000204290,ENSG00000204287,ENSG00000198502,ENSG00000251916,ENSG00000229391,ENSG00000196735,ENSG00000223534,ENSG00000235040,ENSG00000232080,ENSG00000226030,ENSG00000237541,ENSG00000263649,ENSG00000232629
chr6	32657661	32658211	6:32657661-32658211	ENSG00000233627,ENSG00000204296,ENSG00000237285,ENSG00000223335,ENSG00000204290,ENSG00000204287,ENSG00000198502,ENSG00000251916,ENSG00000179344,ENSG00000223534,ENSG00000235040,ENSG00000232080,ENSG00000226030,ENSG00000237541,ENSG00000263649,ENSG00000232629
chr6	32666474	32666885	6:32666474-32666885	ENSG00000225914,ENSG00000204296,ENSG00000237285,ENSG00000223335,ENSG00000204290,ENSG00000204287,ENSG00000198502,ENSG00000251916,ENSG00000229391,ENSG00000179344,ENSG00000223534,ENSG00000235040,ENSG00000232080,ENSG00000226030,ENSG00000237541,ENSG00000263649,ENSG00000232629
chr6	32668368	32668614	6:32668368-32668614	ENSG00000225914,ENSG00000204296,ENSG00000237285,ENSG00000223335,ENSG00000204290,ENSG00000204287,ENSG00000198502,ENSG00000251916,ENSG00000179344,ENSG00000223534,ENSG00000235040,ENSG00000232080,ENSG00000226030,ENSG00000237541,ENSG00000263649,ENSG00000232629
chr6	32794573	32794792	6:32794573-32794792	ENSG00000204338,ENSG00000229776,ENSG00000231852,ENSG00000252512,ENSG00000225914,ENSG00000204296,ENSG00000237285,ENSG00000223335,ENSG00000204290,ENSG00000204287,ENSG00000251916,ENSG00000235040,ENSG00000232080,ENSG00000226030,ENSG00000237541,ENSG00000263649,ENSG00000232629,ENSG00000241106,ENSG00000234515,ENSG00000204252,ENSG00000231389,ENSG00000231461
chr6	32838319	32838935	6:32838319-32838935	ENSG00000204296,ENSG00000223335,ENSG00000204290,ENSG00000226030,ENSG00000263649,ENSG00000241106,ENSG00000250264,ENSG00000204267,ENSG00000204264,ENSG00000204261,ENSG00000240065,ENSG00000168394,ENSG00000234515,ENSG00000235301,ENSG00000204252,ENSG00000231389,ENSG00000223865,ENSG00000224796
chr6	32853280	32854183	6:32853280-32854183	ENSG00000244731,ENSG00000263649,ENSG00000241106,ENSG00000250264,ENSG00000204267,ENSG00000204264,ENSG00000204261,ENSG00000240065,ENSG00000168394,ENSG00000234515,ENSG00000235301,ENSG00000204252,ENSG00000231389,ENSG00000231461,ENSG00000228688
chr6	32945339	32945542	6:32945339-32945542	ENSG00000234515,ENSG00000235301,ENSG00000242574,ENSG00000248993,ENSG00000204257,ENSG00000204252,ENSG00000231389,ENSG00000223865,ENSG00000224796,ENSG00000231461
chr6	32952994	32953414	6:32952994-32953414	ENSG00000229776,ENSG00000231852,ENSG00000204296,ENSG00000223335,ENSG00000241106,ENSG00000234515,ENSG00000235301,ENSG00000242574,ENSG00000248993,ENSG00000204257,ENSG00000204256,ENSG00000223837,ENSG00000263756,ENSG00000204252,ENSG00000231389,ENSG00000223865,ENSG00000224796,ENSG00000231461,ENSG00000228688,ENSG00000224557,ENSG00000237398,ENSG00000230313
chr6	32968552	32968887	6:32968552-32968887	ENSG00000229391,ENSG00000235301,ENSG00000242574,ENSG00000204257,ENSG00000204256,ENSG00000223837,ENSG00000263756
chr6	32971632	32972380	6:32971632-32972380	ENSG00000234515,ENSG00000235301,ENSG00000242574,ENSG00000204257,ENSG00000204256,ENSG00000223837,ENSG00000263756,ENSG00000204252,ENSG00000231389,ENSG00000223865,ENSG00000224796
chr6	33200594	33200888	6:33200594-33200888	ENSG00000204252,ENSG00000231389,ENSG00000223865,ENSG00000224796,ENSG00000231461,ENSG00000228688,ENSG00000224557,ENSG00000237398,ENSG00000230313,ENSG00000204248,ENSG00000204231,ENSG00000202441,ENSG00000112473,ENSG00000204228,ENSG00000199036,ENSG00000204227,ENSG00000225463,ENSG00000223457,ENSG00000272217,ENSG00000232940
chr6	33249151	33249586	6:33249151-33249586	ENSG00000237285,ENSG00000234515,ENSG00000235301,ENSG00000204252,ENSG00000231389,ENSG00000223865,ENSG00000224796,ENSG00000231461,ENSG00000228688,ENSG00000224557,ENSG00000237398,ENSG00000230313,ENSG00000204248,ENSG00000204231,ENSG00000202441,ENSG00000112473,ENSG00000204228,ENSG00000199036,ENSG00000204227,ENSG00000225463,ENSG00000223457,ENSG00000272217,ENSG00000232940,ENSG00000223501,ENSG00000231500,ENSG00000229596,ENSG00000228285
chr6	33271652	33272273	6:33271652-33272273	ENSG00000231461,ENSG00000223501,ENSG00000231500,ENSG00000235863,ENSG00000227057,ENSG00000284517,ENSG00000204220,ENSG00000237441
chr6	33277271	33277554	6:33277271-33277554	ENSG00000223501,ENSG00000231500,ENSG00000235863,ENSG00000227057,ENSG00000284517,ENSG00000204220,ENSG00000237441
chr6	33289271	33289542	6:33289271-33289542	ENSG00000223501,ENSG00000231500,ENSG00000235863,ENSG00000227057,ENSG00000284517,ENSG00000204220,ENSG00000284064,ENSG00000237441,ENSG00000229596
chr6	33298897	33299829	6:33298897-33299829	ENSG00000223501,ENSG00000231500,ENSG00000235863,ENSG00000227057,ENSG00000284517,ENSG00000204220,ENSG00000284064,ENSG00000237441,ENSG00000231925,ENSG00000229596
chr6	33313382	33313798	6:33313382-33313798	ENSG00000284517,ENSG00000204220,ENSG00000237441,ENSG00000231925,ENSG00000236104,ENSG00000204209,ENSG00000285064,ENSG00000286920,ENSG00000229596,ENSG00000228285
chr6	33317722	33318159	6:33317722-33318159	ENSG00000237441,ENSG00000231925,ENSG00000236104,ENSG00000204209,ENSG00000285064,ENSG00000286920,ENSG00000229596,ENSG00000228285
chr6	33323054	33323477	6:33323054-33323477	ENSG00000231461,ENSG00000227057,ENSG00000284517,ENSG00000204220,ENSG00000237441,ENSG00000231925,ENSG00000236104,ENSG00000204209,ENSG00000285064,ENSG00000286920,ENSG00000229596,ENSG00000228285
chr6	33391327	33391864	6:33391327-33391864	ENSG00000231389,ENSG00000223865,ENSG00000224796,ENSG00000228688,ENSG00000237398,ENSG00000230313,ENSG00000285064,ENSG00000286920,ENSG00000229596,ENSG00000228285,ENSG00000225644,ENSG00000237649,ENSG00000204194,ENSG00000112511,ENSG00000112514,ENSG00000197283,ENSG00000284256,ENSG00000242014
chr6	33410122	33411023	6:33410122-33411023	ENSG00000228285,ENSG00000237649,ENSG00000204194,ENSG00000112511,ENSG00000112514,ENSG00000197283,ENSG00000284256
chr6	33417938	33418604	6:33417938-33418604	ENSG00000228285,ENSG00000237649,ENSG00000204194,ENSG00000112511,ENSG00000112514,ENSG00000197283,ENSG00000284256
chr6	33445212	33445690	6:33445212-33445690	ENSG00000228285,ENSG00000197283,ENSG00000274259,ENSG00000284256,ENSG00000213588,ENSG00000242014
chr6	33454207	33454659	6:33454207-33454659	ENSG00000228688,ENSG00000229596,ENSG00000228285,ENSG00000204194,ENSG00000197283,ENSG00000274259,ENSG00000284256,ENSG00000213588,ENSG00000242014,ENSG00000276746
chr6	33570933	33571487	6:33570933-33571487	ENSG00000204188,ENSG00000242014,ENSG00000276746,ENSG00000030110,ENSG00000197251,ENSG00000266509,ENSG00000161896
chr6	33579820	33580336	6:33579820-33580336	ENSG00000204188,ENSG00000242014,ENSG00000276746,ENSG00000030110,ENSG00000197251,ENSG00000266509,ENSG00000161896
chr6	33585720	33585952	6:33585720-33585952	ENSG00000204188,ENSG00000242014,ENSG00000030110,ENSG00000197251,ENSG00000266509,ENSG00000161896
chr6	33620908	33621260	6:33620908-33621260	ENSG00000197251,ENSG00000096433,ENSG00000266509
chr6	33633582	33634105	6:33633582-33634105	ENSG00000204188,ENSG00000242014,ENSG00000030110,ENSG00000197251,ENSG00000096433,ENSG00000266509,ENSG00000161896,ENSG00000221697
chr6	33711429	33711895	6:33711429-33711895	ENSG00000242014,ENSG00000276746,ENSG00000197251,ENSG00000137288,ENSG00000266509,ENSG00000161896,ENSG00000096395,ENSG00000287089,ENSG00000249346,ENSG00000271362,ENSG00000233183,ENSG00000276824,ENSG00000221697,ENSG00000124493
chr6	33771587	33771798	6:33771587-33771798	ENSG00000161896,ENSG00000161904,ENSG00000096395,ENSG00000287089,ENSG00000249346,ENSG00000271362,ENSG00000233183,ENSG00000276824,ENSG00000221697,ENSG00000124493
chr6	33788007	33788485	6:33788007-33788485	ENSG00000161896,ENSG00000161904,ENSG00000096395,ENSG00000287089,ENSG00000249346,ENSG00000271362,ENSG00000233183,ENSG00000276824,ENSG00000221697,ENSG00000124493
chr6	33788920	33789287	6:33788920-33789287	ENSG00000161896,ENSG00000161904,ENSG00000096395,ENSG00000287089,ENSG00000249346,ENSG00000271362,ENSG00000233183,ENSG00000276824,ENSG00000221697,ENSG00000124493
chr6	33840122	33840613	6:33840122-33840613	ENSG00000248290,ENSG00000250535,ENSG00000242014,ENSG00000161896,ENSG00000096395,ENSG00000287089,ENSG00000249346,ENSG00000271362,ENSG00000233183,ENSG00000276824,ENSG00000221697,ENSG00000124493
chr6	34182924	34183457	6:34182924-34183457	ENSG00000249346,ENSG00000271362,ENSG00000233183,ENSG00000276824,ENSG00000221697,ENSG00000124493,ENSG00000271231,ENSG00000124507,ENSG00000124664,ENSG00000196114,ENSG00000216636
chr6	34196357	34196726	6:34196357-34196726	ENSG00000221697,ENSG00000124493,ENSG00000271231,ENSG00000214810,ENSG00000186577,ENSG00000220583,ENSG00000124507,ENSG00000196114,ENSG00000216636
chr6	34223820	34224422	6:34223820-34224422	ENSG00000161896,ENSG00000249346,ENSG00000271362,ENSG00000233183,ENSG00000276824,ENSG00000221697,ENSG00000124493,ENSG00000271231,ENSG00000214810,ENSG00000137309,ENSG00000276404,ENSG00000186577,ENSG00000225339,ENSG00000220583,ENSG00000270800,ENSG00000124614,ENSG00000124507,ENSG00000124664,ENSG00000196114,ENSG00000216636
chr6	34235707	34235997	6:34235707-34235997	ENSG00000137309,ENSG00000276404,ENSG00000186577
chr6	34236649	34237594	6:34236649-34237594	ENSG00000137309,ENSG00000276404,ENSG00000186577,ENSG00000225339
chr6	34244423	34244734	6:34244423-34244734	ENSG00000137309,ENSG00000276404,ENSG00000186577,ENSG00000225339
chr6	34248552	34249542	6:34248552-34249542	ENSG00000137309,ENSG00000276404,ENSG00000186577,ENSG00000225339,ENSG00000220583,ENSG00000272325,ENSG00000270800,ENSG00000124614,ENSG00000216636
chr6	34284698	34285251	6:34284698-34285251	ENSG00000249346,ENSG00000271362,ENSG00000233183,ENSG00000276824,ENSG00000221697,ENSG00000124493,ENSG00000225339,ENSG00000220583,ENSG00000124507,ENSG00000124664,ENSG00000196114,ENSG00000216636,ENSG00000146197
chr6	34344529	34344719	6:34344529-34344719	ENSG00000220583
chr6	34374241	34374567	6:34374241-34374567	ENSG00000220583,ENSG00000196114
chr6	34392419	34393017	6:34392419-34393017	ENSG00000124493,ENSG00000186577,ENSG00000225339,ENSG00000220583,ENSG00000272325,ENSG00000270800,ENSG00000124614,ENSG00000124507,ENSG00000216636
chr6	34415325	34415649	6:34415325-34415649	ENSG00000124493,ENSG00000186577,ENSG00000220583,ENSG00000270800,ENSG00000124614
chr6	34425935	34426351	6:34425935-34426351	ENSG00000270800,ENSG00000124614,ENSG00000124507,ENSG00000196114,ENSG00000216636
chr6	34527156	34527508	6:34527156-34527508	ENSG00000221697,ENSG00000124493,ENSG00000124507,ENSG00000124664,ENSG00000196114,ENSG00000216636,ENSG00000186328,ENSG00000217130,ENSG00000124678
chr6	34671899	34672221	6:34671899-34672221	ENSG00000124507,ENSG00000124664,ENSG00000196114,ENSG00000196821,ENSG00000216636,ENSG00000265123,ENSG00000220643,ENSG00000272288,ENSG00000186328,ENSG00000217130,ENSG00000206717,ENSG00000252106,ENSG00000124678,ENSG00000146197
chr6	34696402	34697307	6:34696402-34697307	ENSG00000196114,ENSG00000196821,ENSG00000216636,ENSG00000265123,ENSG00000220643,ENSG00000272288,ENSG00000186328,ENSG00000217130
chr6	34757033	34757560	6:34757033-34757560	ENSG00000124507,ENSG00000124664,ENSG00000196114,ENSG00000196821,ENSG00000216636,ENSG00000265123,ENSG00000220643,ENSG00000272288,ENSG00000186328,ENSG00000217130,ENSG00000124562,ENSG00000065060,ENSG00000206717,ENSG00000252106,ENSG00000064995,ENSG00000064999,ENSG00000124678,ENSG00000146197
chr6	34791701	34792394	6:34791701-34792394	ENSG00000196114,ENSG00000216636,ENSG00000186328,ENSG00000217130,ENSG00000124562,ENSG00000065060,ENSG00000206717,ENSG00000252106,ENSG00000064995,ENSG00000124678,ENSG00000146197
chr6	34834999	34835402	6:34834999-34835402	ENSG00000217130,ENSG00000206717,ENSG00000252106,ENSG00000124678,ENSG00000146197
chr6	34887773	34888363	6:34887773-34888363	ENSG00000206717,ENSG00000252106,ENSG00000064995,ENSG00000064999,ENSG00000124678,ENSG00000146197,ENSG00000272374
chr6	35034580	35035092	6:35034580-35035092	ENSG00000252106,ENSG00000064999,ENSG00000187762,ENSG00000286550,ENSG00000273870,ENSG00000124678,ENSG00000146197,ENSG00000272374
chr6	35045096	35045440	6:35045096-35045440	ENSG00000064999,ENSG00000187762,ENSG00000286550,ENSG00000273870,ENSG00000124678,ENSG00000146197,ENSG00000272374
chr6	35048442	35049007	6:35048442-35049007	ENSG00000064999,ENSG00000187762,ENSG00000286550,ENSG00000273870,ENSG00000124678,ENSG00000146197,ENSG00000272374
chr6	35081582	35081881	6:35081582-35081881	ENSG00000286550,ENSG00000273870,ENSG00000124678,ENSG00000146197,ENSG00000272374
chr6	35259149	35260043	6:35259149-35260043	ENSG00000124678,ENSG00000146197,ENSG00000272374,ENSG00000065029,ENSG00000217004
chr6	35297439	35297926	6:35297439-35297926	ENSG00000146197,ENSG00000272374,ENSG00000065029,ENSG00000217004,ENSG00000023892,ENSG00000227154,ENSG00000112039,ENSG00000198755,ENSG00000007866
chr6	35302675	35303116	6:35302675-35303116	ENSG00000146197,ENSG00000272374,ENSG00000065029,ENSG00000217004,ENSG00000023892,ENSG00000227154,ENSG00000007866,ENSG00000228559,ENSG00000219023,ENSG00000220734,ENSG00000196748
chr6	35327538	35327833	6:35327538-35327833	ENSG00000217004,ENSG00000023892,ENSG00000227154
chr6	35342171	35342914	6:35342171-35342914	ENSG00000217004,ENSG00000112033,ENSG00000227154,ENSG00000112039,ENSG00000198755,ENSG00000276712,ENSG00000007866,ENSG00000112041,ENSG00000228559,ENSG00000219023
chr6	35370205	35370717	6:35370205-35370717	ENSG00000124678,ENSG00000146197,ENSG00000272374,ENSG00000217004,ENSG00000112033,ENSG00000227154,ENSG00000007866,ENSG00000112041,ENSG00000228559,ENSG00000219023,ENSG00000220734,ENSG00000196748,ENSG00000204140,ENSG00000137392,ENSG00000197753
chr6	35452005	35452691	6:35452005-35452691	ENSG00000146197,ENSG00000217004,ENSG00000112033,ENSG00000227154,ENSG00000112039,ENSG00000198755,ENSG00000276712,ENSG00000007866,ENSG00000112041,ENSG00000228559,ENSG00000219023,ENSG00000220734
chr6	35468026	35468971	6:35468026-35468971	ENSG00000112033,ENSG00000227154,ENSG00000112039,ENSG00000198755,ENSG00000276712,ENSG00000007866,ENSG00000112041,ENSG00000228559,ENSG00000219023
chr6	35522960	35523249	6:35522960-35523249	ENSG00000007866,ENSG00000112041,ENSG00000228559,ENSG00000219023,ENSG00000232909,ENSG00000157343,ENSG00000220734,ENSG00000196748,ENSG00000204140,ENSG00000137392,ENSG00000197753
chr6	35601463	35602041	6:35601463-35602041	ENSG00000007866,ENSG00000228559,ENSG00000219023,ENSG00000218749,ENSG00000287458,ENSG00000212579,ENSG00000265527,ENSG00000232909,ENSG00000157343,ENSG00000220734,ENSG00000196748,ENSG00000204140,ENSG00000137392,ENSG00000197753
chr6	35602737	35602931	6:35602737-35602931	ENSG00000228559,ENSG00000219023,ENSG00000218749,ENSG00000287458,ENSG00000212579,ENSG00000265527,ENSG00000232909,ENSG00000157343,ENSG00000220734,ENSG00000196748,ENSG00000204140
chr6	35616378	35616791	6:35616378-35616791	ENSG00000112041,ENSG00000228559,ENSG00000219023,ENSG00000218749,ENSG00000287458,ENSG00000212579,ENSG00000265527,ENSG00000232909,ENSG00000157343,ENSG00000220734,ENSG00000196748,ENSG00000204140,ENSG00000137392,ENSG00000197753
chr6	35688536	35689321	6:35688536-35689321	ENSG00000007866,ENSG00000228559,ENSG00000219023,ENSG00000096060,ENSG00000287458,ENSG00000212579,ENSG00000265527,ENSG00000232909,ENSG00000157343,ENSG00000220734,ENSG00000196748,ENSG00000204140
chr6	35691081	35691644	6:35691081-35691644	ENSG00000228559,ENSG00000219023,ENSG00000096060,ENSG00000287458,ENSG00000212579,ENSG00000265527,ENSG00000232909,ENSG00000157343,ENSG00000220734,ENSG00000196748
chr6	35719603	35720628	6:35719603-35720628	ENSG00000228559,ENSG00000219023,ENSG00000096060,ENSG00000287458,ENSG00000212579,ENSG00000265527,ENSG00000232909,ENSG00000157343,ENSG00000220734,ENSG00000196748,ENSG00000204140,ENSG00000137392
chr6	35725978	35726357	6:35725978-35726357	ENSG00000096060,ENSG00000287458,ENSG00000212579,ENSG00000265527,ENSG00000232909,ENSG00000157343
chr6	35727791	35728402	6:35727791-35728402	ENSG00000007866,ENSG00000112041,ENSG00000228559,ENSG00000219023,ENSG00000096060,ENSG00000287458,ENSG00000212579,ENSG00000265527,ENSG00000232909,ENSG00000157343,ENSG00000220734,ENSG00000196748,ENSG00000204140,ENSG00000137392,ENSG00000197753
chr6	35731481	35732280	6:35731481-35732280	ENSG00000007866,ENSG00000228559,ENSG00000219023,ENSG00000096060,ENSG00000287458,ENSG00000212579,ENSG00000265527,ENSG00000232909,ENSG00000157343,ENSG00000220734
chr6	35850244	35850424	6:35850244-35850424	ENSG00000220734,ENSG00000196748,ENSG00000204140,ENSG00000137392,ENSG00000197753,ENSG00000271304
chr6	35919905	35920449	6:35919905-35920449	ENSG00000197753,ENSG00000096063,ENSG00000271304
chr6	35920930	35921223	6:35920930-35921223	ENSG00000220734,ENSG00000204140,ENSG00000137392,ENSG00000197753,ENSG00000096063,ENSG00000271304
chr6	36027475	36028019	6:36027475-36028019	ENSG00000197753,ENSG00000112053,ENSG00000271304,ENSG00000112062,ENSG00000237719,ENSG00000246982
chr6	36118585	36118898	6:36118585-36118898	ENSG00000196748,ENSG00000204140,ENSG00000137392,ENSG00000197753,ENSG00000271304,ENSG00000112062,ENSG00000237719,ENSG00000156711,ENSG00000246982,ENSG00000096070
chr6	36121004	36121645	6:36121004-36121645	ENSG00000271304,ENSG00000237719,ENSG00000156711,ENSG00000246982,ENSG00000096070
chr6	36127483	36127819	6:36127483-36127819	ENSG00000271304,ENSG00000237719,ENSG00000156711,ENSG00000246982,ENSG00000096070
chr6	36141203	36141395	6:36141203-36141395	ENSG00000271304,ENSG00000156711
chr6	36147213	36147484	6:36147213-36147484	ENSG00000271304,ENSG00000156711
chr6	36196432	36197456	6:36196432-36197456	ENSG00000237719,ENSG00000246982,ENSG00000096070
chr6	36241740	36242030	6:36241740-36242030	ENSG00000137392,ENSG00000197753,ENSG00000271304,ENSG00000180316
chr6	36248141	36248551	6:36248141-36248551	ENSG00000180316
chr6	36290717	36291538	6:36290717-36291538	ENSG00000220734,ENSG00000196748,ENSG00000204140,ENSG00000137392,ENSG00000197753,ENSG00000271304,ENSG00000180316
chr6	36312682	36312991	6:36312682-36312991	-
chr6	36340911	36341169	6:36340911-36341169	ENSG00000189325
chr6	36369388	36369749	6:36369388-36369749	ENSG00000271304,ENSG00000189325,ENSG00000010030,ENSG00000224666
chr6	36387493	36388145	6:36387493-36388145	ENSG00000010030,ENSG00000224666
chr6	36423183	36423675	6:36423183-36423675	ENSG00000010030,ENSG00000224666,ENSG00000179165,ENSG00000112078,ENSG00000240733,ENSG00000239964,ENSG00000112081
chr6	36441324	36441691	6:36441324-36441691	ENSG00000179165,ENSG00000112078,ENSG00000240733,ENSG00000239964
chr6	36442714	36443246	6:36442714-36443246	ENSG00000179165,ENSG00000112078,ENSG00000240733,ENSG00000239964
chr6	36492617	36492942	6:36492617-36492942	ENSG00000240733,ENSG00000239964
chr6	36493948	36494333	6:36493948-36494333	ENSG00000240733,ENSG00000239964
chr6	36547208	36547732	6:36547208-36547732	ENSG00000240733,ENSG00000112079,ENSG00000239964,ENSG00000112081
chr6	36579713	36580028	6:36579713-36580028	ENSG00000240733,ENSG00000112079,ENSG00000239964,ENSG00000112081
chr6	36593906	36594646	6:36593906-36594646	ENSG00000112079,ENSG00000239964,ENSG00000112081
chr6	36615240	36615551	6:36615240-36615551	ENSG00000263894
chr6	36622398	36622596	6:36622398-36622596	ENSG00000263894,ENSG00000238554
chr6	36628959	36629263	6:36628959-36629263	ENSG00000263894,ENSG00000238554,ENSG00000251864,ENSG00000281450,ENSG00000213500,ENSG00000124762,ENSG00000285244
chr6	36644800	36645381	6:36644800-36645381	ENSG00000238554
chr6	36650906	36651297	6:36650906-36651297	ENSG00000238554,ENSG00000251864,ENSG00000281450,ENSG00000213500,ENSG00000124762,ENSG00000285244
chr6	36666976	36667332	6:36666976-36667332	ENSG00000238554,ENSG00000251864,ENSG00000281450,ENSG00000213500,ENSG00000124762,ENSG00000285244
chr6	36678468	36678826	6:36678468-36678826	ENSG00000238554,ENSG00000251864,ENSG00000281450,ENSG00000213500,ENSG00000124762,ENSG00000285244
chr6	36680233	36680701	6:36680233-36680701	ENSG00000263894,ENSG00000238554,ENSG00000251864,ENSG00000281450,ENSG00000213500,ENSG00000124762,ENSG00000285244
chr6	36686074	36686365	6:36686074-36686365	ENSG00000255587
chr6	36692167	36692654	6:36692167-36692654	ENSG00000238554,ENSG00000255587
chr6	36697560	36698081	6:36697560-36698081	ENSG00000255587
chr6	36700829	36701457	6:36700829-36701457	ENSG00000255587
chr6	36727729	36728097	6:36727729-36728097	ENSG00000220349,ENSG00000124772
chr6	36734971	36735439	6:36734971-36735439	ENSG00000220349,ENSG00000124772,ENSG00000285888
chr6	36753149	36753397	6:36753149-36753397	ENSG00000124772,ENSG00000285888
chr6	36754150	36754340	6:36754150-36754340	ENSG00000124772
chr6	36755638	36756182	6:36755638-36756182	ENSG00000124772,ENSG00000285888
chr6	36780820	36781143	6:36780820-36781143	ENSG00000285888
chr6	36827709	36828084	6:36827709-36828084	ENSG00000124772,ENSG00000285888,ENSG00000287891
chr6	36848859	36849092	6:36848859-36849092	ENSG00000285888,ENSG00000287891
chr6	36853423	36853650	6:36853423-36853650	ENSG00000285888,ENSG00000287891,ENSG00000137168
chr6	36874594	36875168	6:36874594-36875168	ENSG00000285888,ENSG00000137168,ENSG00000198663,ENSG00000232598
chr6	36885691	36886275	6:36885691-36886275	ENSG00000285888,ENSG00000137168,ENSG00000198663,ENSG00000232598,ENSG00000164530,ENSG00000137409
chr6	36963009	36963367	6:36963009-36963367	ENSG00000232598,ENSG00000164530,ENSG00000137409
chr6	36986000	36986608	6:36986000-36986608	ENSG00000232598,ENSG00000164530,ENSG00000137409,ENSG00000146192
chr6	37007366	37007900	6:37007366-37007900	ENSG00000232598,ENSG00000146192
chr6	37018242	37018841	6:37018242-37018841	ENSG00000285888,ENSG00000232598,ENSG00000137409,ENSG00000146192
chr6	37029407	37029715	6:37029407-37029715	ENSG00000232598,ENSG00000146192,ENSG00000226976,ENSG00000137193,ENSG00000275550,ENSG00000286672
chr6	37039584	37040064	6:37039584-37040064	ENSG00000226976
chr6	37048878	37049078	6:37048878-37049078	ENSG00000226976
chr6	37050057	37050499	6:37050057-37050499	ENSG00000226976,ENSG00000137193,ENSG00000275550
chr6	37083346	37083855	6:37083346-37083855	ENSG00000232598,ENSG00000216412
chr6	37099536	37099732	6:37099536-37099732	ENSG00000216412
chr6	37102428	37103080	6:37102428-37103080	ENSG00000232598,ENSG00000216412,ENSG00000137193,ENSG00000275550,ENSG00000286672
chr6	37161125	37161453	6:37161125-37161453	-
chr6	37169655	37170412	6:37169655-37170412	ENSG00000226976,ENSG00000137193,ENSG00000275550,ENSG00000286672
chr6	37172239	37172446	6:37172239-37172446	ENSG00000137193
chr6	37183179	37183660	6:37183179-37183660	ENSG00000232598,ENSG00000226976,ENSG00000137193,ENSG00000275550,ENSG00000286672
chr6	37189753	37190108	6:37189753-37190108	ENSG00000232598,ENSG00000137193,ENSG00000275550,ENSG00000286672
chr6	37210232	37210558	6:37210232-37210558	ENSG00000172738
chr6	37221935	37222854	6:37221935-37222854	ENSG00000172738,ENSG00000275550,ENSG00000286672
chr6	37240024	37240486	6:37240024-37240486	ENSG00000172738,ENSG00000286105,ENSG00000065491,ENSG00000275550,ENSG00000286672
chr6	37257635	37258243	6:37257635-37258243	ENSG00000172738,ENSG00000286105,ENSG00000065491,ENSG00000275550,ENSG00000286672
chr6	37325697	37326006	6:37325697-37326006	ENSG00000275550,ENSG00000286672,ENSG00000239953,ENSG00000263926,ENSG00000279942
chr6	37353721	37354220	6:37353721-37354220	ENSG00000275550,ENSG00000286672,ENSG00000112130,ENSG00000239953
chr6	37432808	37433745	6:37432808-37433745	ENSG00000275550,ENSG00000286672,ENSG00000112130,ENSG00000239953,ENSG00000137200,ENSG00000204110,ENSG00000229559,ENSG00000227920,ENSG00000263926,ENSG00000279942
chr6	37499670	37500244	6:37499670-37500244	ENSG00000286672,ENSG00000239953,ENSG00000137200,ENSG00000198937,ENSG00000204110,ENSG00000229559,ENSG00000227920,ENSG00000263926,ENSG00000279942
chr6	37583105	37583498	6:37583105-37583498	ENSG00000229559,ENSG00000227920,ENSG00000263926,ENSG00000279942
chr6	37630324	37630739	6:37630324-37630739	ENSG00000275550,ENSG00000286672,ENSG00000239953,ENSG00000229559,ENSG00000227920,ENSG00000263926,ENSG00000279942,ENSG00000112139
chr6	37697037	37697422	6:37697037-37697422	ENSG00000112139
chr6	37709698	37709886	6:37709698-37709886	ENSG00000229559,ENSG00000227920,ENSG00000263926,ENSG00000112139
chr6	37791420	37791825	6:37791420-37791825	ENSG00000225945,ENSG00000156639,ENSG00000243313,ENSG00000200597,ENSG00000218521,ENSG00000200706,ENSG00000217227
chr6	37818753	37819944	6:37818753-37819944	ENSG00000225945,ENSG00000156639,ENSG00000243313,ENSG00000200597,ENSG00000218521
chr6	37865648	37865853	6:37865648-37865853	ENSG00000243313,ENSG00000200597,ENSG00000218521
chr6	37982411	37982652	6:37982411-37982652	ENSG00000243313,ENSG00000200597,ENSG00000218521,ENSG00000200706
chr6	38017055	38017278	6:38017055-38017278	ENSG00000243313,ENSG00000200597,ENSG00000218521
chr6	38155049	38155531	6:38155049-38155531	ENSG00000229559,ENSG00000227920,ENSG00000156639,ENSG00000200597,ENSG00000218521,ENSG00000200706,ENSG00000217227,ENSG00000244297,ENSG00000219273,ENSG00000212586,ENSG00000220076
chr6	38443341	38443983	6:38443341-38443983	ENSG00000200597,ENSG00000200706,ENSG00000244297,ENSG00000219273,ENSG00000212586,ENSG00000220076
chr6	38483634	38484033	6:38483634-38484033	ENSG00000200597,ENSG00000200706,ENSG00000226533,ENSG00000199938,ENSG00000217227,ENSG00000244297,ENSG00000219273,ENSG00000212586,ENSG00000220076
chr6	38552229	38552478	6:38552229-38552478	ENSG00000200706,ENSG00000199938,ENSG00000217227,ENSG00000244297,ENSG00000219273,ENSG00000212586,ENSG00000220076,ENSG00000231276,ENSG00000252990
chr6	38639295	38640357	6:38639295-38640357	ENSG00000183826,ENSG00000199938,ENSG00000217227,ENSG00000236355,ENSG00000124721,ENSG00000244297,ENSG00000219273,ENSG00000212586
chr6	38702687	38703357	6:38702687-38703357	ENSG00000183826,ENSG00000200706,ENSG00000199938,ENSG00000217227,ENSG00000124767,ENSG00000236355,ENSG00000124721,ENSG00000244297,ENSG00000219273,ENSG00000212586,ENSG00000231150,ENSG00000220076,ENSG00000220556,ENSG00000112164,ENSG00000231276,ENSG00000281969,ENSG00000124615,ENSG00000220586
chr6	39114593	39115443	6:39114593-39115443	ENSG00000244297,ENSG00000219273,ENSG00000212586,ENSG00000231150,ENSG00000220076,ENSG00000220556,ENSG00000112164,ENSG00000112167,ENSG00000217165,ENSG00000124780,ENSG00000231276,ENSG00000252990,ENSG00000146122,ENSG00000281969,ENSG00000235033,ENSG00000124615,ENSG00000220586,ENSG00000180211,ENSG00000227131,ENSG00000204091,ENSG00000204092,ENSG00000226070
chr6	39173316	39173647	6:39173316-39173647	ENSG00000219273,ENSG00000212586,ENSG00000231150,ENSG00000220076,ENSG00000220556,ENSG00000112164,ENSG00000124780,ENSG00000095981,ENSG00000231276,ENSG00000252990,ENSG00000281969,ENSG00000124615,ENSG00000220586,ENSG00000180211,ENSG00000227131,ENSG00000204092,ENSG00000252767
chr6	39210505	39210845	6:39210505-39210845	ENSG00000212586,ENSG00000231150,ENSG00000220076,ENSG00000220556,ENSG00000112164,ENSG00000124780,ENSG00000252990,ENSG00000124615,ENSG00000220586,ENSG00000204091
chr6	39219124	39219391	6:39219124-39219391	ENSG00000212586,ENSG00000231150,ENSG00000220076,ENSG00000220556,ENSG00000112164,ENSG00000164626
chr6	39226177	39226367	6:39226177-39226367	ENSG00000220076,ENSG00000220556,ENSG00000112164,ENSG00000164626
chr6	39229155	39229702	6:39229155-39229702	ENSG00000219273,ENSG00000212586,ENSG00000231150,ENSG00000220076,ENSG00000220556,ENSG00000112164,ENSG00000164626,ENSG00000124780,ENSG00000231276,ENSG00000252990,ENSG00000146122,ENSG00000281969,ENSG00000235033,ENSG00000124615,ENSG00000220586,ENSG00000180211,ENSG00000227131,ENSG00000204091,ENSG00000204092,ENSG00000226070,ENSG00000252767
chr6	39280574	39281093	6:39280574-39281093	ENSG00000212586,ENSG00000231150,ENSG00000220076,ENSG00000220556,ENSG00000112164,ENSG00000124780,ENSG00000095981,ENSG00000231276,ENSG00000252990,ENSG00000124615,ENSG00000220586,ENSG00000180211,ENSG00000227131
chr6	39286727	39287040	6:39286727-39287040	ENSG00000212586,ENSG00000231150,ENSG00000220076,ENSG00000220556,ENSG00000112164,ENSG00000124780,ENSG00000095981,ENSG00000252990,ENSG00000124615,ENSG00000220586,ENSG00000227131
chr6	39289556	39289790	6:39289556-39289790	ENSG00000212586,ENSG00000231150,ENSG00000220076,ENSG00000220556,ENSG00000112164,ENSG00000124780,ENSG00000095981,ENSG00000252990,ENSG00000146122,ENSG00000281969,ENSG00000124615,ENSG00000220586,ENSG00000227131,ENSG00000204091,ENSG00000204092
chr6	39303153	39303423	6:39303153-39303423	ENSG00000212586,ENSG00000231150,ENSG00000220076,ENSG00000220556,ENSG00000112164,ENSG00000124780,ENSG00000095981,ENSG00000231276,ENSG00000252990,ENSG00000124615,ENSG00000220586,ENSG00000227131
chr6	39330211	39330658	6:39330211-39330658	ENSG00000231150,ENSG00000220076,ENSG00000220556,ENSG00000112164,ENSG00000124780,ENSG00000095981,ENSG00000218986,ENSG00000231276,ENSG00000252990,ENSG00000146122,ENSG00000281969,ENSG00000235033,ENSG00000124615,ENSG00000220586,ENSG00000180211,ENSG00000227131,ENSG00000204091,ENSG00000204092,ENSG00000226070,ENSG00000252767
chr6	39336236	39336586	6:39336236-39336586	ENSG00000212586,ENSG00000231150,ENSG00000220076,ENSG00000220556,ENSG00000112164,ENSG00000124780,ENSG00000095981,ENSG00000218986,ENSG00000231276,ENSG00000252990,ENSG00000146122,ENSG00000281969,ENSG00000235033,ENSG00000124615,ENSG00000220586,ENSG00000180211,ENSG00000227131,ENSG00000204091,ENSG00000204092,ENSG00000226070,ENSG00000252767
chr6	39362139	39362414	6:39362139-39362414	ENSG00000218986,ENSG00000231276,ENSG00000252990,ENSG00000146122,ENSG00000281969,ENSG00000235033,ENSG00000124615,ENSG00000220586,ENSG00000180211,ENSG00000227131,ENSG00000204091,ENSG00000204092,ENSG00000226070,ENSG00000252767
chr6	39725394	39725893	6:39725394-39725893	ENSG00000164627,ENSG00000231276,ENSG00000252990,ENSG00000146122,ENSG00000281969,ENSG00000235033,ENSG00000124615,ENSG00000220586,ENSG00000180211,ENSG00000227131,ENSG00000204091
chr6	40509085	40509409	6:40509085-40509409	ENSG00000220586,ENSG00000180211,ENSG00000227131,ENSG00000204091,ENSG00000204092,ENSG00000226070,ENSG00000252767,ENSG00000236075,ENSG00000226454
chr6	40587733	40588033	6:40587733-40588033	ENSG00000124615,ENSG00000220586,ENSG00000180211,ENSG00000227131,ENSG00000204091,ENSG00000204092,ENSG00000226070,ENSG00000156564,ENSG00000252767,ENSG00000226454
chr6	40719578	40719816	6:40719578-40719816	ENSG00000180211,ENSG00000227131,ENSG00000204091,ENSG00000204092,ENSG00000226070,ENSG00000252767,ENSG00000237947
chr6	40804021	40804334	6:40804021-40804334	ENSG00000124615,ENSG00000220586,ENSG00000180211,ENSG00000227131,ENSG00000204091,ENSG00000204092,ENSG00000226070,ENSG00000252767
chr6	40852837	40853073	6:40852837-40853073	ENSG00000124615,ENSG00000220586,ENSG00000180211,ENSG00000227131,ENSG00000204091,ENSG00000204092,ENSG00000226070,ENSG00000252767
chr6	41027718	41028595	6:41027718-41028595	ENSG00000235033,ENSG00000124615,ENSG00000220586,ENSG00000180211,ENSG00000227131,ENSG00000204091,ENSG00000204092,ENSG00000226070,ENSG00000252767,ENSG00000124602,ENSG00000124596,ENSG00000112212,ENSG00000124701,ENSG00000001167
chr6	41071852	41073456	6:41071852-41073456	ENSG00000124615,ENSG00000124596,ENSG00000112212,ENSG00000124701,ENSG00000001167
chr6	41100860	41101175	6:41100860-41101175	ENSG00000124596,ENSG00000287678,ENSG00000161912
chr6	41157367	41157677	6:41157367-41157677	ENSG00000161912,ENSG00000161911,ENSG00000095970
chr6	41182734	41183102	6:41182734-41183102	ENSG00000220586,ENSG00000180211,ENSG00000227131,ENSG00000204091,ENSG00000204092,ENSG00000226070,ENSG00000252767,ENSG00000112212,ENSG00000124701,ENSG00000161912,ENSG00000161911,ENSG00000095970,ENSG00000112195,ENSG00000184106,ENSG00000212176,ENSG00000225690,ENSG00000274256,ENSG00000278745,ENSG00000096264,ENSG00000280371
chr6	41191737	41192035	6:41191737-41192035	ENSG00000112195,ENSG00000184106,ENSG00000225690,ENSG00000274256,ENSG00000278745
chr6	41200321	41200916	6:41200321-41200916	ENSG00000226070,ENSG00000112195,ENSG00000184106,ENSG00000212176,ENSG00000225690,ENSG00000274256,ENSG00000278745,ENSG00000096264
chr6	41222287	41222689	6:41222287-41222689	ENSG00000184106,ENSG00000188056,ENSG00000212176,ENSG00000225690,ENSG00000274256,ENSG00000278745
chr6	41228662	41229021	6:41228662-41229021	ENSG00000184106,ENSG00000188056,ENSG00000212176,ENSG00000225690,ENSG00000274256,ENSG00000278745
chr6	41271963	41272617	6:41271963-41272617	ENSG00000204091,ENSG00000204092,ENSG00000226070,ENSG00000212176,ENSG00000225690,ENSG00000274256,ENSG00000278745,ENSG00000124731,ENSG00000218809,ENSG00000096264,ENSG00000280371
chr6	41280567	41280960	6:41280567-41280960	ENSG00000225690,ENSG00000274256,ENSG00000278745,ENSG00000124731,ENSG00000096264
chr6	41286445	41287186	6:41286445-41287186	ENSG00000225690,ENSG00000274256,ENSG00000278745,ENSG00000124731,ENSG00000206745,ENSG00000213461,ENSG00000096264
chr6	41299226	41299412	6:41299226-41299412	ENSG00000225690,ENSG00000274256,ENSG00000278745,ENSG00000124731,ENSG00000206745,ENSG00000213461,ENSG00000096264
chr6	41302757	41302964	6:41302757-41302964	ENSG00000206745,ENSG00000213461,ENSG00000096264
chr6	41318734	41319074	6:41318734-41319074	ENSG00000112212,ENSG00000225690,ENSG00000274256,ENSG00000278745,ENSG00000206745,ENSG00000213461,ENSG00000096264,ENSG00000280371,ENSG00000112559
chr6	41379246	41379648	6:41379246-41379648	ENSG00000096264,ENSG00000279284,ENSG00000280371,ENSG00000112559,ENSG00000230913
chr6	41532046	41532420	6:41532046-41532420	ENSG00000280371,ENSG00000234753,ENSG00000226917,ENSG00000137166
chr6	41538769	41539173	6:41538769-41539173	ENSG00000280371,ENSG00000234753,ENSG00000226917,ENSG00000137166,ENSG00000112559,ENSG00000230913
chr6	41545981	41546740	6:41545981-41546740	ENSG00000280371,ENSG00000234753,ENSG00000226917,ENSG00000137166,ENSG00000112559
chr6	41560831	41561245	6:41560831-41561245	ENSG00000280371,ENSG00000234753,ENSG00000226917,ENSG00000137166,ENSG00000112559,ENSG00000230913
chr6	41603004	41603256	6:41603004-41603256	ENSG00000280371,ENSG00000266494,ENSG00000112559,ENSG00000230913
chr6	41683513	41683803	6:41683513-41683803	ENSG00000280371,ENSG00000266494,ENSG00000112559,ENSG00000230913,ENSG00000112561
chr6	41706000	41706434	6:41706000-41706434	ENSG00000112559,ENSG00000230913,ENSG00000112561,ENSG00000231102,ENSG00000096088,ENSG00000269387
chr6	41707878	41708154	6:41707878-41708154	ENSG00000112559,ENSG00000230913,ENSG00000112561,ENSG00000096088,ENSG00000269387
chr6	41723359	41724005	6:41723359-41724005	ENSG00000280371,ENSG00000112559,ENSG00000230913,ENSG00000112561,ENSG00000231102,ENSG00000096088,ENSG00000269387,ENSG00000206977
chr6	41733869	41734389	6:41733869-41734389	ENSG00000112561,ENSG00000231102,ENSG00000096088,ENSG00000269387
chr6	41734729	41735752	6:41734729-41735752	ENSG00000112561,ENSG00000096088,ENSG00000269387
chr6	41779703	41780147	6:41779703-41780147	ENSG00000096088,ENSG00000269387,ENSG00000137218,ENSG00000124593,ENSG00000278224,ENSG00000214736,ENSG00000268745,ENSG00000206977,ENSG00000227516,ENSG00000048545
chr6	41786389	41786714	6:41786389-41786714	ENSG00000137218,ENSG00000124593,ENSG00000278224,ENSG00000214736,ENSG00000268745,ENSG00000206977
chr6	41787219	41787711	6:41787219-41787711	ENSG00000269387,ENSG00000137218,ENSG00000124593,ENSG00000278224,ENSG00000214736,ENSG00000268745,ENSG00000288721,ENSG00000206977
chr6	41895066	41896001	6:41895066-41896001	ENSG00000164663,ENSG00000288721,ENSG00000206977,ENSG00000227516,ENSG00000124641,ENSG00000207371,ENSG00000112578
chr6	41920881	41921716	6:41920881-41921716	ENSG00000214736,ENSG00000164663,ENSG00000288721,ENSG00000206977,ENSG00000227516,ENSG00000124641,ENSG00000207371,ENSG00000112578,ENSG00000112576
chr6	41936221	41936543	6:41936221-41936543	ENSG00000288721,ENSG00000206977,ENSG00000227516,ENSG00000124641,ENSG00000112578,ENSG00000112576
chr6	41937903	41938367	6:41937903-41938367	ENSG00000288721,ENSG00000227516,ENSG00000124641,ENSG00000112578,ENSG00000112576
chr6	41941442	41942009	6:41941442-41942009	ENSG00000288721,ENSG00000206977,ENSG00000227516,ENSG00000124641,ENSG00000112578,ENSG00000112576,ENSG00000206875
chr6	41970350	41970910	6:41970350-41970910	ENSG00000206977,ENSG00000227516,ENSG00000112576,ENSG00000206875,ENSG00000048545,ENSG00000112599
chr6	42025549	42025760	6:42025549-42025760	ENSG00000206977,ENSG00000227516,ENSG00000206875,ENSG00000223946
chr6	42028232	42028767	6:42028232-42028767	ENSG00000206977,ENSG00000227516,ENSG00000112576,ENSG00000206875,ENSG00000223946
chr6	42050414	42050959	6:42050414-42050959	ENSG00000206977,ENSG00000227516,ENSG00000112576,ENSG00000137413,ENSG00000287363,ENSG00000048545,ENSG00000112599
chr6	42104283	42104605	6:42104283-42104605	ENSG00000206977,ENSG00000261068,ENSG00000287363,ENSG00000048545,ENSG00000112599
chr6	42140180	42140380	6:42140180-42140380	ENSG00000261068,ENSG00000188112,ENSG00000287363,ENSG00000048545,ENSG00000112599
chr6	42142469	42142842	6:42142469-42142842	ENSG00000261068,ENSG00000188112,ENSG00000287363,ENSG00000048545,ENSG00000112599
chr6	42217783	42218157	6:42217783-42218157	ENSG00000227516,ENSG00000261068,ENSG00000287363,ENSG00000048545,ENSG00000112599,ENSG00000048544,ENSG00000237107
chr6	42316080	42317251	6:42316080-42317251	ENSG00000237107
chr6	42367350	42367893	6:42367350-42367893	ENSG00000237107
chr6	42452474	42452736	6:42452474-42452736	ENSG00000124496,ENSG00000237107
chr6	42452945	42453309	6:42452945-42453309	ENSG00000124496,ENSG00000237107
chr6	42514854	42515159	6:42514854-42515159	ENSG00000112599,ENSG00000237107
chr6	42520795	42521149	6:42520795-42521149	ENSG00000112599,ENSG00000237107
chr6	42547453	42548236	6:42547453-42548236	ENSG00000048545,ENSG00000112599,ENSG00000237107,ENSG00000024048
chr6	42563731	42564518	6:42563731-42564518	ENSG00000112599,ENSG00000237107,ENSG00000024048
chr6	42569726	42569952	6:42569726-42569952	ENSG00000024048
chr6	42726467	42727056	6:42726467-42727056	ENSG00000206848,ENSG00000112619,ENSG00000213435,ENSG00000124659,ENSG00000146223
chr6	42745698	42746501	6:42745698-42746501	ENSG00000206848,ENSG00000112619,ENSG00000213435,ENSG00000124659,ENSG00000112624,ENSG00000146223
chr6	42774812	42775423	6:42774812-42775423	ENSG00000206848,ENSG00000124659,ENSG00000112624
chr6	42782766	42783827	6:42782766-42783827	ENSG00000213435,ENSG00000124659,ENSG00000112624
chr6	42879260	42880221	6:42879260-42880221	ENSG00000206848,ENSG00000112619,ENSG00000213435,ENSG00000124659,ENSG00000146223,ENSG00000221821
chr6	42890434	42891156	6:42890434-42891156	ENSG00000206848,ENSG00000146223,ENSG00000221821,ENSG00000288010,ENSG00000171611,ENSG00000231113,ENSG00000181524,ENSG00000124713,ENSG00000272223,ENSG00000272170
chr6	42901575	42901825	6:42901575-42901825	ENSG00000206848,ENSG00000288010,ENSG00000171611,ENSG00000231113,ENSG00000181524,ENSG00000124713,ENSG00000272223,ENSG00000272170,ENSG00000112655
chr6	42928901	42929760	6:42928901-42929760	ENSG00000288010,ENSG00000171611,ENSG00000287825,ENSG00000137161,ENSG00000231113,ENSG00000181524,ENSG00000124713,ENSG00000272223,ENSG00000240625,ENSG00000272170
chr6	42930114	42930303	6:42930114-42930303	ENSG00000171611,ENSG00000287825,ENSG00000137161,ENSG00000231113,ENSG00000181524,ENSG00000124713
chr6	42978543	42979354	6:42978543-42979354	ENSG00000171611,ENSG00000231113,ENSG00000181524,ENSG00000124713,ENSG00000124587,ENSG00000112640,ENSG00000272223,ENSG00000240625,ENSG00000272170
chr6	42984066	42984794	6:42984066-42984794	ENSG00000288010,ENSG00000171611,ENSG00000287825,ENSG00000137161,ENSG00000231113,ENSG00000181524,ENSG00000124713,ENSG00000124587,ENSG00000112640,ENSG00000124733,ENSG00000124702,ENSG00000124541,ENSG00000272223,ENSG00000240625,ENSG00000272170,ENSG00000112655
chr6	43013724	43014337	6:43013724-43014337	ENSG00000288010,ENSG00000171611,ENSG00000231113,ENSG00000181524,ENSG00000124713,ENSG00000112640,ENSG00000124733,ENSG00000124702,ENSG00000124541,ENSG00000272223,ENSG00000240625,ENSG00000044090,ENSG00000137171,ENSG00000288564,ENSG00000112651,ENSG00000272170,ENSG00000112655
chr6	43021965	43022236	6:43021965-43022236	ENSG00000124733,ENSG00000124541,ENSG00000272223,ENSG00000240625
chr6	43053549	43054132	6:43053549-43054132	ENSG00000124541,ENSG00000272223,ENSG00000240625,ENSG00000044090,ENSG00000137171,ENSG00000288564,ENSG00000112651,ENSG00000272170
chr6	43059338	43059898	6:43059338-43059898	ENSG00000124541,ENSG00000272223,ENSG00000240625,ENSG00000044090,ENSG00000137171,ENSG00000288564,ENSG00000112651,ENSG00000272170,ENSG00000112655
chr6	43143610	43143936	6:43143610-43143936	ENSG00000288010,ENSG00000181524,ENSG00000272223,ENSG00000240625,ENSG00000272170,ENSG00000112655
chr6	43170838	43171561	6:43170838-43171561	ENSG00000272170,ENSG00000112655,ENSG00000112658,ENSG00000112659
chr6	43174385	43174930	6:43174385-43174930	ENSG00000272170,ENSG00000112655,ENSG00000112658,ENSG00000112659
chr6	43182076	43182455	6:43182076-43182455	ENSG00000112658,ENSG00000112659
chr6	43229022	43229646	6:43229022-43229646	ENSG00000112659,ENSG00000245261,ENSG00000112667,ENSG00000146216,ENSG00000137204
chr6	43246887	43247528	6:43246887-43247528	ENSG00000112667,ENSG00000146216,ENSG00000137204
chr6	43312784	43313069	6:43312784-43313069	ENSG00000137204,ENSG00000146215,ENSG00000219222,ENSG00000220614
chr6	43332016	43332206	6:43332016-43332206	ENSG00000137204,ENSG00000171467,ENSG00000220614
chr6	43367656	43367891	6:43367656-43367891	ENSG00000171467,ENSG00000179157,ENSG00000226558,ENSG00000287055
chr6	43369274	43369870	6:43369274-43369870	ENSG00000137204,ENSG00000171467,ENSG00000179157,ENSG00000226558,ENSG00000287055,ENSG00000287266,ENSG00000219470,ENSG00000252218
chr6	43383778	43384176	6:43383778-43384176	ENSG00000137204,ENSG00000171467,ENSG00000179157,ENSG00000226558,ENSG00000287055,ENSG00000287266,ENSG00000124574,ENSG00000171462,ENSG00000137221,ENSG00000219470,ENSG00000252218
chr6	43427352	43428209	6:43427352-43428209	ENSG00000287266,ENSG00000124574,ENSG00000276770,ENSG00000171462,ENSG00000137221,ENSG00000219470,ENSG00000252218
chr6	43454691	43455304	6:43454691-43455304	ENSG00000287266,ENSG00000124574,ENSG00000171462,ENSG00000137221,ENSG00000219470,ENSG00000252218
chr6	43477461	43477828	6:43477461-43477828	ENSG00000287266,ENSG00000171462,ENSG00000207076,ENSG00000137221,ENSG00000204052,ENSG00000219470,ENSG00000252218
chr6	43509979	43510609	6:43509979-43510609	ENSG00000204052,ENSG00000171453,ENSG00000137207,ENSG00000271754,ENSG00000124571,ENSG00000219470,ENSG00000252218
chr6	43516545	43517284	6:43516545-43517284	ENSG00000204052,ENSG00000171453,ENSG00000137207,ENSG00000271754,ENSG00000124571,ENSG00000219470,ENSG00000252218
chr6	43575635	43576378	6:43575635-43576378	ENSG00000124571,ENSG00000219470,ENSG00000252218,ENSG00000170734,ENSG00000203362
chr6	43629184	43630424	6:43629184-43630424	ENSG00000219470,ENSG00000252218,ENSG00000203362,ENSG00000172432,ENSG00000124688
chr6	43635536	43636245	6:43635536-43636245	ENSG00000252218,ENSG00000203362,ENSG00000172432,ENSG00000124688,ENSG00000172426,ENSG00000183239
chr6	43644993	43645608	6:43644993-43645608	ENSG00000203362,ENSG00000124688,ENSG00000172426,ENSG00000183239
chr6	43687277	43687951	6:43687277-43687951	ENSG00000096080
chr6	43702808	43703211	6:43702808-43703211	ENSG00000219470,ENSG00000096080,ENSG00000218107,ENSG00000272114,ENSG00000231881,ENSG00000183239
chr6	43704199	43704397	6:43704199-43704397	ENSG00000096080,ENSG00000218107,ENSG00000183239
chr6	43723788	43724079	6:43723788-43724079	ENSG00000236961,ENSG00000112715,ENSG00000272114,ENSG00000237686,ENSG00000231881,ENSG00000183239
chr6	43724989	43725484	6:43724989-43725484	ENSG00000096080,ENSG00000236961,ENSG00000112715,ENSG00000272114,ENSG00000283215,ENSG00000223469,ENSG00000237686,ENSG00000231881,ENSG00000183239
chr6	43741161	43741452	6:43741161-43741452	ENSG00000236961,ENSG00000183239
chr6	43769653	43771016	6:43769653-43771016	ENSG00000112715,ENSG00000272114,ENSG00000237686,ENSG00000231881,ENSG00000183239
chr6	43798834	43799184	6:43798834-43799184	ENSG00000112715,ENSG00000272114,ENSG00000283573,ENSG00000283215,ENSG00000223469,ENSG00000183239
chr6	43799866	43800167	6:43799866-43800167	ENSG00000112715,ENSG00000272114,ENSG00000283573,ENSG00000283215,ENSG00000223469
chr6	43804216	43804400	6:43804216-43804400	ENSG00000112715,ENSG00000272114,ENSG00000283573,ENSG00000283215,ENSG00000223469
chr6	43817195	43817442	6:43817195-43817442	ENSG00000112715,ENSG00000272114,ENSG00000283215,ENSG00000223469
chr6	43838416	43839027	6:43838416-43839027	ENSG00000112715,ENSG00000272114,ENSG00000283215,ENSG00000223469
chr6	43884037	43884389	6:43884037-43884389	ENSG00000283215,ENSG00000223469,ENSG00000183239
chr6	43927885	43928130	6:43927885-43928130	ENSG00000283215,ENSG00000223469
chr6	43951318	43951617	6:43951318-43951617	ENSG00000112715,ENSG00000272114,ENSG00000283215,ENSG00000223469,ENSG00000231881
chr6	43977466	43977808	6:43977466-43977808	ENSG00000283215,ENSG00000223469,ENSG00000237686,ENSG00000181577,ENSG00000231881,ENSG00000183239
chr6	44000437	44000657	6:44000437-44000657	ENSG00000237686,ENSG00000181577,ENSG00000231881
chr6	44010831	44011067	6:44010831-44011067	ENSG00000237686,ENSG00000181577,ENSG00000231881
chr6	44012141	44012409	6:44012141-44012409	ENSG00000237686,ENSG00000181577,ENSG00000231881,ENSG00000183239
chr6	44036598	44036914	6:44036598-44036914	ENSG00000283215,ENSG00000223469,ENSG00000237686,ENSG00000231881,ENSG00000183239
chr6	44052540	44053206	6:44052540-44053206	-
chr6	44058489	44059415	6:44058489-44059415	-
chr6	44064300	44064871	6:44064300-44064871	-
chr6	44073059	44073661	6:44073059-44073661	-
chr6	44079309	44079583	6:44079309-44079583	-
chr6	44126806	44127766	6:44126806-44127766	ENSG00000183239,ENSG00000287562,ENSG00000180992,ENSG00000137216,ENSG00000137225
chr6	44151947	44152279	6:44151947-44152279	ENSG00000183239,ENSG00000287562,ENSG00000137216,ENSG00000137225
chr6	44181713	44182011	6:44181713-44182011	-
chr6	44218412	44218788	6:44218412-44218788	ENSG00000137225,ENSG00000265439,ENSG00000262179,ENSG00000112759
chr6	44223473	44223878	6:44223473-44223878	ENSG00000265439,ENSG00000262179,ENSG00000112759
chr6	44237490	44238310	6:44237490-44238310	ENSG00000183239,ENSG00000287562,ENSG00000137225,ENSG00000265439,ENSG00000262179,ENSG00000112759,ENSG00000096384,ENSG00000157593,ENSG00000284427
chr6	44245988	44246452	6:44245988-44246452	ENSG00000096384,ENSG00000157593,ENSG00000284427
chr6	44246893	44247928	6:44246893-44247928	ENSG00000265439,ENSG00000112759,ENSG00000096384,ENSG00000157593,ENSG00000284427,ENSG00000146232
chr6	44257067	44257914	6:44257067-44257914	ENSG00000265439,ENSG00000096384,ENSG00000157593,ENSG00000284427,ENSG00000146232
chr6	44265348	44265816	6:44265348-44265816	ENSG00000265439,ENSG00000157593,ENSG00000146232,ENSG00000178233,ENSG00000272442,ENSG00000146221,ENSG00000124608,ENSG00000249481
chr6	44312951	44313446	6:44312951-44313446	ENSG00000146232,ENSG00000178233,ENSG00000272442,ENSG00000146221,ENSG00000124608,ENSG00000249481,ENSG00000266619
chr6	44334021	44334229	6:44334021-44334229	ENSG00000146232,ENSG00000178233,ENSG00000272442,ENSG00000146221,ENSG00000124608,ENSG00000249481
chr6	44381671	44382279	6:44381671-44382279	ENSG00000146221,ENSG00000249481,ENSG00000096401,ENSG00000266619
chr6	44387207	44388057	6:44387207-44388057	ENSG00000249481,ENSG00000096401,ENSG00000266619
chr6	44475838	44476135	6:44475838-44476135	ENSG00000266619,ENSG00000279076
chr6	44527054	44527415	6:44527054-44527415	ENSG00000266619,ENSG00000237530,ENSG00000279076
chr6	44570033	44570417	6:44570033-44570417	ENSG00000266619,ENSG00000279076,ENSG00000286417,ENSG00000270900
chr6	44627007	44627465	6:44627007-44627465	ENSG00000266619,ENSG00000279076,ENSG00000286417,ENSG00000270900,ENSG00000276156,ENSG00000277769,ENSG00000219384,ENSG00000207769,ENSG00000261080
chr6	44655494	44655703	6:44655494-44655703	ENSG00000266619,ENSG00000286417,ENSG00000270900,ENSG00000276156,ENSG00000277769,ENSG00000219384,ENSG00000207769,ENSG00000261080,ENSG00000112782
chr6	44779292	44779753	6:44779292-44779753	ENSG00000286417,ENSG00000270900,ENSG00000276156,ENSG00000277769,ENSG00000219384,ENSG00000207769
chr6	44820439	44820634	6:44820439-44820634	ENSG00000286417,ENSG00000270900,ENSG00000276156,ENSG00000277769,ENSG00000219384,ENSG00000207769
chr6	44828677	44829063	6:44828677-44829063	ENSG00000286417,ENSG00000270900,ENSG00000276156,ENSG00000277769,ENSG00000219384
chr6	45003384	45003720	6:45003384-45003720	ENSG00000286417,ENSG00000270900,ENSG00000276156,ENSG00000277769,ENSG00000219384,ENSG00000207769
chr6	45031675	45031932	6:45031675-45031932	ENSG00000266619,ENSG00000286417,ENSG00000270900,ENSG00000276156,ENSG00000277769,ENSG00000219384,ENSG00000207769,ENSG00000261080,ENSG00000112782
chr6	45049336	45049554	6:45049336-45049554	ENSG00000286417,ENSG00000270900,ENSG00000276156,ENSG00000277769,ENSG00000219384,ENSG00000207769
chr6	45377485	45378533	6:45377485-45378533	ENSG00000196284,ENSG00000270900,ENSG00000276156,ENSG00000277769,ENSG00000219384,ENSG00000207769,ENSG00000124813,ENSG00000261080
chr6	45421758	45422361	6:45421758-45422361	ENSG00000207769,ENSG00000124813,ENSG00000271857,ENSG00000261080
chr6	45423462	45424536	6:45423462-45424536	ENSG00000124813,ENSG00000271857,ENSG00000261080
chr6	45445648	45446245	6:45445648-45446245	ENSG00000266619,ENSG00000270900,ENSG00000276156,ENSG00000277769,ENSG00000219384,ENSG00000207769,ENSG00000124813,ENSG00000271857,ENSG00000261080
chr6	45495533	45496037	6:45495533-45496037	ENSG00000219384,ENSG00000207769,ENSG00000261080
chr6	45677604	45677840	6:45677604-45677840	ENSG00000270900,ENSG00000219384,ENSG00000207769,ENSG00000261080
chr6	45681871	45682227	6:45681871-45682227	ENSG00000266619,ENSG00000286417,ENSG00000270900,ENSG00000276156,ENSG00000277769,ENSG00000219384,ENSG00000207769,ENSG00000261080,ENSG00000112782,ENSG00000212468
chr6	45710522	45710704	6:45710522-45710704	ENSG00000219384,ENSG00000207769,ENSG00000261080
chr6	45741600	45741907	6:45741600-45741907	ENSG00000286417,ENSG00000270900,ENSG00000219384,ENSG00000207769,ENSG00000261080,ENSG00000112782
chr6	46045142	46045455	6:46045142-46045455	ENSG00000112782,ENSG00000212468
chr6	46129830	46130256	6:46129830-46130256	ENSG00000112782,ENSG00000212468,ENSG00000231769,ENSG00000001561,ENSG00000112796,ENSG00000229349,ENSG00000172348,ENSG00000226541,ENSG00000236466
chr6	46170687	46171136	6:46170687-46171136	ENSG00000112782,ENSG00000212468,ENSG00000112796,ENSG00000229349
chr6	46217737	46217975	6:46217737-46217975	ENSG00000112782,ENSG00000212468,ENSG00000229349,ENSG00000172348,ENSG00000226541,ENSG00000236466
chr6	46221116	46221330	6:46221116-46221330	ENSG00000112782,ENSG00000229349,ENSG00000172348,ENSG00000226541,ENSG00000236466
chr6	46376676	46376976	6:46376676-46376976	ENSG00000112782,ENSG00000212468,ENSG00000229349,ENSG00000172348,ENSG00000226541,ENSG00000236466,ENSG00000242973,ENSG00000180113,ENSG00000216835
chr6	46652823	46653363	6:46652823-46653363	ENSG00000212468,ENSG00000172348,ENSG00000226541,ENSG00000236466,ENSG00000146233,ENSG00000153291,ENSG00000242973,ENSG00000180113
chr6	46715219	46715771	6:46715219-46715771	ENSG00000226541,ENSG00000236466,ENSG00000242973,ENSG00000180113,ENSG00000146070,ENSG00000230062,ENSG00000236164,ENSG00000112818,ENSG00000069122,ENSG00000225730,ENSG00000271162
chr6	46730941	46731322	6:46730941-46731322	ENSG00000226541,ENSG00000236466,ENSG00000242973,ENSG00000180113,ENSG00000146070,ENSG00000230062,ENSG00000236164,ENSG00000112818,ENSG00000069122,ENSG00000225730
chr6	46735043	46735461	6:46735043-46735461	ENSG00000242973,ENSG00000180113,ENSG00000146070,ENSG00000230062,ENSG00000236164
chr6	46772773	46773296	6:46772773-46773296	ENSG00000112782,ENSG00000172348,ENSG00000226541,ENSG00000236466,ENSG00000242973,ENSG00000180113,ENSG00000230062,ENSG00000236164,ENSG00000112818,ENSG00000069122,ENSG00000225730,ENSG00000200340,ENSG00000226068,ENSG00000278736,ENSG00000287137,ENSG00000271162
chr6	46781386	46781676	6:46781386-46781676	ENSG00000226541,ENSG00000236466,ENSG00000242973,ENSG00000180113,ENSG00000230062,ENSG00000236164,ENSG00000112818
chr6	46848914	46849201	6:46848914-46849201	ENSG00000226541,ENSG00000180113,ENSG00000112818,ENSG00000069122,ENSG00000225730,ENSG00000153292,ENSG00000124818,ENSG00000200340
chr6	47047483	47047769	6:47047483-47047769	ENSG00000069122,ENSG00000225730,ENSG00000153292
chr6	47134607	47134975	6:47134607-47134975	ENSG00000225730,ENSG00000244694,ENSG00000286811,ENSG00000226068,ENSG00000216835,ENSG00000274867
chr6	47161030	47161576	6:47161030-47161576	ENSG00000226541,ENSG00000069122,ENSG00000225730,ENSG00000164393,ENSG00000153294,ENSG00000226594,ENSG00000216616,ENSG00000124818,ENSG00000200340,ENSG00000244694,ENSG00000286811,ENSG00000226068,ENSG00000216835,ENSG00000278736,ENSG00000287137,ENSG00000271162,ENSG00000274867,ENSG00000217631,ENSG00000252457,ENSG00000277043,ENSG00000112077
chr6	47165954	47166190	6:47165954-47166190	ENSG00000225730,ENSG00000164393,ENSG00000153294,ENSG00000252711,ENSG00000216616,ENSG00000124818,ENSG00000200340,ENSG00000244694,ENSG00000286811,ENSG00000226068,ENSG00000216835,ENSG00000278736,ENSG00000287137,ENSG00000271162,ENSG00000218337,ENSG00000274867,ENSG00000252457,ENSG00000277043
chr6	47168244	47168528	6:47168244-47168528	ENSG00000069122,ENSG00000225730,ENSG00000287485,ENSG00000164393,ENSG00000153294,ENSG00000252711,ENSG00000226594,ENSG00000216616,ENSG00000124818,ENSG00000200340,ENSG00000244694,ENSG00000286811,ENSG00000226068,ENSG00000216835,ENSG00000278736,ENSG00000287137,ENSG00000271162,ENSG00000218337,ENSG00000274867,ENSG00000252457,ENSG00000277043
chr6	47170496	47170919	6:47170496-47170919	ENSG00000225730,ENSG00000218337
chr6	47203381	47203931	6:47203381-47203931	ENSG00000236466,ENSG00000069122,ENSG00000225730,ENSG00000287485,ENSG00000164393,ENSG00000153294,ENSG00000252711,ENSG00000226594,ENSG00000216616,ENSG00000124818,ENSG00000200340,ENSG00000244694,ENSG00000286811,ENSG00000226068,ENSG00000216835,ENSG00000278736,ENSG00000287137,ENSG00000271162,ENSG00000218337,ENSG00000274867,ENSG00000217631,ENSG00000252457,ENSG00000277043,ENSG00000112077
chr6	47235817	47236162	6:47235817-47236162	ENSG00000225730,ENSG00000164393,ENSG00000153294,ENSG00000252711,ENSG00000226594,ENSG00000216616,ENSG00000200340,ENSG00000244694,ENSG00000286811,ENSG00000226068,ENSG00000216835,ENSG00000278736,ENSG00000287137,ENSG00000271162,ENSG00000218337,ENSG00000274867,ENSG00000252457,ENSG00000277043
chr6	47242492	47243003	6:47242492-47243003	ENSG00000236466,ENSG00000069122,ENSG00000225730,ENSG00000287485,ENSG00000216813,ENSG00000164393,ENSG00000153294,ENSG00000252711,ENSG00000226594,ENSG00000216616,ENSG00000124818,ENSG00000200340,ENSG00000244694,ENSG00000286811,ENSG00000226068,ENSG00000216835,ENSG00000278736,ENSG00000287137,ENSG00000271162,ENSG00000218337,ENSG00000274867,ENSG00000217631,ENSG00000252457,ENSG00000277043,ENSG00000216998,ENSG00000112077,ENSG00000235122,ENSG00000279127
chr6	47309436	47310228	6:47309436-47310228	ENSG00000236466,ENSG00000069122,ENSG00000225730,ENSG00000153292,ENSG00000146072,ENSG00000271328,ENSG00000287485,ENSG00000216813,ENSG00000164393,ENSG00000153294,ENSG00000252711,ENSG00000226594,ENSG00000216616,ENSG00000124818,ENSG00000200340,ENSG00000244694,ENSG00000286811,ENSG00000226068,ENSG00000216835,ENSG00000278736,ENSG00000287137,ENSG00000271162,ENSG00000218337,ENSG00000274867,ENSG00000217631,ENSG00000252457,ENSG00000277043,ENSG00000124490,ENSG00000235122,ENSG00000279127,ENSG00000096006,ENSG00000170950
chr6	47335444	47335885	6:47335444-47335885	ENSG00000069122,ENSG00000225730,ENSG00000271328,ENSG00000287485,ENSG00000199762,ENSG00000216813,ENSG00000164393,ENSG00000153294,ENSG00000252711,ENSG00000226594,ENSG00000216616,ENSG00000124818,ENSG00000200340,ENSG00000244694,ENSG00000286811,ENSG00000226068,ENSG00000216835,ENSG00000278736,ENSG00000287137,ENSG00000271162,ENSG00000218337,ENSG00000274867,ENSG00000217631,ENSG00000252457,ENSG00000277043,ENSG00000112077,ENSG00000124490,ENSG00000235122,ENSG00000279127,ENSG00000096006,ENSG00000170950,ENSG00000226707
chr6	47343588	47343912	6:47343588-47343912	ENSG00000271328,ENSG00000287485,ENSG00000216813,ENSG00000164393,ENSG00000153294,ENSG00000252711,ENSG00000226594,ENSG00000216616,ENSG00000124818,ENSG00000200340,ENSG00000244694,ENSG00000286811,ENSG00000226068,ENSG00000216835,ENSG00000278736,ENSG00000287137,ENSG00000271162,ENSG00000218337,ENSG00000217631,ENSG00000252457,ENSG00000277043,ENSG00000124490,ENSG00000235122,ENSG00000279127,ENSG00000096006,ENSG00000170950,ENSG00000226707
chr6	47352553	47352777	6:47352553-47352777	ENSG00000271328,ENSG00000287485,ENSG00000216813,ENSG00000164393,ENSG00000153294,ENSG00000252711,ENSG00000226594,ENSG00000216616,ENSG00000124818,ENSG00000200340,ENSG00000244694,ENSG00000286811,ENSG00000226068,ENSG00000216835,ENSG00000278736,ENSG00000287137,ENSG00000271162,ENSG00000218337,ENSG00000274867,ENSG00000217631,ENSG00000252457,ENSG00000277043,ENSG00000124490,ENSG00000279127
chr6	47353721	47354267	6:47353721-47354267	ENSG00000225730,ENSG00000271328,ENSG00000287485,ENSG00000216813,ENSG00000164393,ENSG00000153294,ENSG00000252711,ENSG00000226594,ENSG00000216616,ENSG00000124818,ENSG00000200340,ENSG00000244694,ENSG00000286811,ENSG00000226068,ENSG00000216835,ENSG00000278736,ENSG00000287137,ENSG00000271162,ENSG00000218337,ENSG00000274867,ENSG00000217631,ENSG00000252457,ENSG00000277043,ENSG00000124490,ENSG00000235122,ENSG00000279127,ENSG00000096006,ENSG00000170950,ENSG00000226707
chr6	47437740	47437998	6:47437740-47437998	ENSG00000287485,ENSG00000199762,ENSG00000216813,ENSG00000164393,ENSG00000153294,ENSG00000252711,ENSG00000226594,ENSG00000216616,ENSG00000124818,ENSG00000200340,ENSG00000244694,ENSG00000286811,ENSG00000226068,ENSG00000216835,ENSG00000278736,ENSG00000287137,ENSG00000271162,ENSG00000218337,ENSG00000217631,ENSG00000252457,ENSG00000279127
chr6	47439055	47439329	6:47439055-47439329	ENSG00000287485,ENSG00000198087,ENSG00000199762,ENSG00000216813,ENSG00000164393,ENSG00000153294,ENSG00000252711,ENSG00000226594,ENSG00000216616,ENSG00000124818,ENSG00000200340,ENSG00000244694,ENSG00000286811,ENSG00000226068,ENSG00000216835,ENSG00000278736,ENSG00000287137,ENSG00000271162,ENSG00000218337,ENSG00000274867,ENSG00000217631,ENSG00000252457,ENSG00000277043,ENSG00000124490,ENSG00000279127,ENSG00000226707,ENSG00000124812
chr6	47477451	47478432	6:47477451-47478432	ENSG00000287485,ENSG00000270761,ENSG00000198087,ENSG00000199762,ENSG00000216813,ENSG00000164393,ENSG00000153294,ENSG00000252711,ENSG00000226594,ENSG00000216616,ENSG00000124818,ENSG00000200340,ENSG00000244694,ENSG00000286811,ENSG00000226068,ENSG00000216835,ENSG00000278736,ENSG00000287137,ENSG00000218337,ENSG00000217631,ENSG00000277043,ENSG00000177684
chr6	49462995	49463478	6:49462995-49463478	ENSG00000124818,ENSG00000200340,ENSG00000244694,ENSG00000286811,ENSG00000226068,ENSG00000216835,ENSG00000278736,ENSG00000287137,ENSG00000271162,ENSG00000218337,ENSG00000274867,ENSG00000217631,ENSG00000252457,ENSG00000277043,ENSG00000146085,ENSG00000031691,ENSG00000203972,ENSG00000216998,ENSG00000112077,ENSG00000124490,ENSG00000235122,ENSG00000279127,ENSG00000096006,ENSG00000170950,ENSG00000226707,ENSG00000124812,ENSG00000214643,ENSG00000177684,ENSG00000214642,ENSG00000203970,ENSG00000180872,ENSG00000226733,ENSG00000286405,ENSG00000233470,ENSG00000230472,ENSG00000008197
chr6	49551157	49551401	6:49551157-49551401	ENSG00000271162,ENSG00000274867,ENSG00000217631,ENSG00000252457,ENSG00000277043,ENSG00000203972,ENSG00000197261,ENSG00000216998,ENSG00000112077,ENSG00000124490,ENSG00000235122,ENSG00000279127,ENSG00000096006,ENSG00000170950,ENSG00000226707,ENSG00000124812,ENSG00000214643,ENSG00000177684,ENSG00000214642,ENSG00000203970,ENSG00000180872,ENSG00000226733
chr6	50815822	50816271	6:50815822-50816271	ENSG00000235122,ENSG00000279127,ENSG00000170950,ENSG00000124812,ENSG00000214643,ENSG00000177684,ENSG00000214642,ENSG00000203970,ENSG00000180872,ENSG00000226733,ENSG00000286405,ENSG00000233470,ENSG00000230472,ENSG00000008197,ENSG00000008196,ENSG00000060303,ENSG00000216913,ENSG00000230204,ENSG00000212532,ENSG00000214641,ENSG00000228689,ENSG00000240641
chr6	51265434	51265942	6:51265434-51265942	ENSG00000287137,ENSG00000271162,ENSG00000218337,ENSG00000274867,ENSG00000217631,ENSG00000252457,ENSG00000277043,ENSG00000216998,ENSG00000112077,ENSG00000124490,ENSG00000235122,ENSG00000279127,ENSG00000096006,ENSG00000170950,ENSG00000226707,ENSG00000124812,ENSG00000214643,ENSG00000177684,ENSG00000214642,ENSG00000203970,ENSG00000180872,ENSG00000226733,ENSG00000286405,ENSG00000233470,ENSG00000230472,ENSG00000008197,ENSG00000060303,ENSG00000216913,ENSG00000230204,ENSG00000270306,ENSG00000232702,ENSG00000212532,ENSG00000214641,ENSG00000228689,ENSG00000170927,ENSG00000240641,ENSG00000207604,ENSG00000225613,ENSG00000199080,ENSG00000112115,ENSG00000112116,ENSG00000218363
chr6	51273233	51273885	6:51273233-51273885	ENSG00000274867,ENSG00000217631,ENSG00000252457,ENSG00000277043,ENSG00000112077,ENSG00000124490,ENSG00000235122,ENSG00000279127,ENSG00000096006,ENSG00000170950,ENSG00000226707,ENSG00000124812,ENSG00000214643,ENSG00000177684,ENSG00000214642,ENSG00000203970,ENSG00000180872,ENSG00000226733,ENSG00000286405,ENSG00000233470,ENSG00000230472,ENSG00000008197,ENSG00000060303,ENSG00000216913,ENSG00000230204,ENSG00000270306,ENSG00000232702,ENSG00000212532,ENSG00000214641,ENSG00000228689,ENSG00000170927,ENSG00000240641,ENSG00000207604,ENSG00000225613,ENSG00000199080,ENSG00000112115,ENSG00000112116,ENSG00000218363,ENSG00000217228
chr6	51280123	51280318	6:51280123-51280318	ENSG00000124490,ENSG00000235122,ENSG00000096006,ENSG00000170950,ENSG00000124812,ENSG00000214643,ENSG00000177684,ENSG00000214642,ENSG00000203970,ENSG00000180872,ENSG00000226733,ENSG00000286405,ENSG00000233470,ENSG00000230472,ENSG00000008197,ENSG00000060303,ENSG00000216913,ENSG00000230204,ENSG00000270306,ENSG00000232702,ENSG00000212532,ENSG00000214641,ENSG00000228689,ENSG00000170927,ENSG00000240641,ENSG00000207604
chr6	51302313	51302645	6:51302313-51302645	ENSG00000271162,ENSG00000124490,ENSG00000235122,ENSG00000279127,ENSG00000096006,ENSG00000170950,ENSG00000226707,ENSG00000124812,ENSG00000214643,ENSG00000177684,ENSG00000214642,ENSG00000203970,ENSG00000180872,ENSG00000226733,ENSG00000286405,ENSG00000233470,ENSG00000230472,ENSG00000008197,ENSG00000060303,ENSG00000216913,ENSG00000230204,ENSG00000270306,ENSG00000232702,ENSG00000212532,ENSG00000214641,ENSG00000228689,ENSG00000170927,ENSG00000240641,ENSG00000207604,ENSG00000225613,ENSG00000199080,ENSG00000112115
chr6	51303435	51303795	6:51303435-51303795	ENSG00000271162,ENSG00000274867,ENSG00000217631,ENSG00000112077,ENSG00000124490,ENSG00000235122,ENSG00000279127,ENSG00000096006,ENSG00000170950,ENSG00000226707,ENSG00000124812,ENSG00000214643,ENSG00000177684,ENSG00000214642,ENSG00000203970,ENSG00000180872,ENSG00000226733,ENSG00000286405,ENSG00000233470,ENSG00000230472,ENSG00000008197,ENSG00000060303,ENSG00000216913,ENSG00000230204,ENSG00000270306,ENSG00000232702,ENSG00000212532,ENSG00000214641,ENSG00000228689,ENSG00000170927,ENSG00000240641,ENSG00000207604,ENSG00000225613,ENSG00000199080,ENSG00000112115
chr6	51348992	51349191	6:51348992-51349191	ENSG00000124490,ENSG00000235122,ENSG00000279127,ENSG00000170950,ENSG00000226707,ENSG00000124812,ENSG00000214643,ENSG00000177684,ENSG00000214642,ENSG00000203970,ENSG00000180872,ENSG00000226733,ENSG00000286405,ENSG00000233470,ENSG00000230472,ENSG00000008197,ENSG00000060303,ENSG00000216913,ENSG00000230204,ENSG00000270306,ENSG00000232702,ENSG00000212532,ENSG00000214641,ENSG00000228689,ENSG00000240641,ENSG00000199080
chr6	52284540	52285087	6:52284540-52285087	ENSG00000177684,ENSG00000226733,ENSG00000286405,ENSG00000170927,ENSG00000240641,ENSG00000207604,ENSG00000225613,ENSG00000199080,ENSG00000112115,ENSG00000112116,ENSG00000218363,ENSG00000112118,ENSG00000170915,ENSG00000096093,ENSG00000237674,ENSG00000217228,ENSG00000243955,ENSG00000223622
chr6	52304813	52305223	6:52304813-52305223	ENSG00000170927,ENSG00000240641,ENSG00000207604,ENSG00000225613,ENSG00000199080,ENSG00000112115,ENSG00000112116,ENSG00000218363,ENSG00000223622
chr6	52306030	52306251	6:52306030-52306251	ENSG00000170927,ENSG00000240641,ENSG00000207604,ENSG00000225613,ENSG00000199080,ENSG00000112115,ENSG00000112116,ENSG00000218363
chr6	52310997	52311221	6:52310997-52311221	ENSG00000170927,ENSG00000207604,ENSG00000225613,ENSG00000199080,ENSG00000112115,ENSG00000112116,ENSG00000218363,ENSG00000217228,ENSG00000243955
chr6	52317875	52318304	6:52317875-52318304	ENSG00000170927,ENSG00000207604,ENSG00000225613,ENSG00000199080,ENSG00000112115,ENSG00000112116,ENSG00000218363,ENSG00000237674,ENSG00000244067,ENSG00000243955
chr6	52352310	52352934	6:52352310-52352934	ENSG00000214643,ENSG00000177684,ENSG00000214642,ENSG00000286405,ENSG00000228689,ENSG00000170927,ENSG00000240641,ENSG00000207604,ENSG00000225613,ENSG00000199080,ENSG00000112115,ENSG00000112116,ENSG00000218363,ENSG00000170915,ENSG00000096093,ENSG00000237674,ENSG00000244067,ENSG00000217228,ENSG00000243955,ENSG00000223622,ENSG00000243236,ENSG00000228231
chr6	52361638	52362662	6:52361638-52362662	ENSG00000170927,ENSG00000207604,ENSG00000225613,ENSG00000199080,ENSG00000112115,ENSG00000112116,ENSG00000218363,ENSG00000170915,ENSG00000096093
chr6	52419943	52420510	6:52419943-52420510	ENSG00000096093,ENSG00000065308,ENSG00000225791
chr6	52491637	52491988	6:52491637-52491988	ENSG00000096093
chr6	52504135	52504621	6:52504135-52504621	ENSG00000096093,ENSG00000065308,ENSG00000225791
chr6	52576644	52577602	6:52576644-52577602	ENSG00000065308,ENSG00000225791
chr6	52595030	52595467	6:52595030-52595467	ENSG00000065308,ENSG00000225791
chr6	52596472	52596752	6:52596472-52596752	ENSG00000065308,ENSG00000225791
chr6	52652184	52652436	6:52652184-52652436	ENSG00000270382,ENSG00000216775,ENSG00000237674,ENSG00000244067
chr6	52664110	52664689	6:52664110-52664689	ENSG00000270382,ENSG00000216775,ENSG00000096092
chr6	52670848	52671194	6:52670848-52671194	ENSG00000225613,ENSG00000218363,ENSG00000270382,ENSG00000216775,ENSG00000096092,ENSG00000220377,ENSG00000237674,ENSG00000244067,ENSG00000217228,ENSG00000243955,ENSG00000223622,ENSG00000182793
chr6	52685045	52685396	6:52685045-52685396	ENSG00000170927,ENSG00000207604,ENSG00000225613,ENSG00000199080,ENSG00000112115,ENSG00000112116,ENSG00000218363,ENSG00000096092,ENSG00000220377,ENSG00000271227,ENSG00000237674,ENSG00000244067,ENSG00000217228,ENSG00000243955,ENSG00000223622,ENSG00000182793,ENSG00000174156,ENSG00000243236,ENSG00000288014
chr6	52882264	52882583	6:52882264-52882583	ENSG00000237674,ENSG00000244067,ENSG00000217228,ENSG00000243955,ENSG00000223622,ENSG00000182793,ENSG00000230375,ENSG00000230845,ENSG00000174156,ENSG00000243236,ENSG00000288014,ENSG00000112144,ENSG00000242865
chr6	52994945	52995893	6:52994945-52995893	ENSG00000237674,ENSG00000244067,ENSG00000217228,ENSG00000243955,ENSG00000223622,ENSG00000182793,ENSG00000230375,ENSG00000174156,ENSG00000243236,ENSG00000288014,ENSG00000170899,ENSG00000202198,ENSG00000283293,ENSG00000112144,ENSG00000288614,ENSG00000112146,ENSG00000288646,ENSG00000242865
chr6	53048649	53048895	6:53048649-53048895	ENSG00000237674,ENSG00000243955,ENSG00000223622,ENSG00000182793,ENSG00000174156,ENSG00000243236,ENSG00000288014,ENSG00000112144,ENSG00000288614,ENSG00000112146,ENSG00000242865
chr6	53061584	53061973	6:53061584-53061973	ENSG00000237674,ENSG00000244067,ENSG00000217228,ENSG00000243955,ENSG00000223622,ENSG00000182793,ENSG00000230375,ENSG00000174156,ENSG00000243236,ENSG00000288014,ENSG00000170899,ENSG00000202198,ENSG00000283293,ENSG00000112144,ENSG00000288614,ENSG00000112146,ENSG00000288646,ENSG00000242865
chr6	53064779	53065594	6:53064779-53065594	ENSG00000244067,ENSG00000217228,ENSG00000243955,ENSG00000223622,ENSG00000182793,ENSG00000174156,ENSG00000243236,ENSG00000288014,ENSG00000112144,ENSG00000112146,ENSG00000288646,ENSG00000242865,ENSG00000261745
chr6	53162709	53162988	6:53162709-53162988	ENSG00000242865,ENSG00000261745,ENSG00000137270,ENSG00000253026,ENSG00000249379
chr6	53171913	53172301	6:53171913-53172301	ENSG00000207604,ENSG00000199080,ENSG00000237674,ENSG00000244067,ENSG00000217228,ENSG00000243955,ENSG00000223622,ENSG00000182793,ENSG00000174156,ENSG00000243236,ENSG00000288014,ENSG00000242865,ENSG00000261745,ENSG00000137270,ENSG00000253026,ENSG00000218713,ENSG00000206908,ENSG00000264056,ENSG00000218049,ENSG00000218261,ENSG00000271338,ENSG00000253010,ENSG00000271373,ENSG00000249379,ENSG00000271218,ENSG00000146147,ENSG00000236740,ENSG00000235050,ENSG00000218143,ENSG00000228231
chr6	53199198	53199597	6:53199198-53199597	ENSG00000261745,ENSG00000137270,ENSG00000253026,ENSG00000219074,ENSG00000218713,ENSG00000206908,ENSG00000264056,ENSG00000218049,ENSG00000218261,ENSG00000271338,ENSG00000271218
chr6	53241825	53242245	6:53241825-53242245	ENSG00000261745,ENSG00000218713,ENSG00000206908,ENSG00000219163,ENSG00000264056,ENSG00000218261,ENSG00000271338
chr6	53244851	53245274	6:53244851-53245274	ENSG00000261745,ENSG00000137270,ENSG00000218713,ENSG00000206908,ENSG00000219163,ENSG00000264056,ENSG00000218049,ENSG00000218261,ENSG00000271338,ENSG00000236740,ENSG00000236996,ENSG00000218143
chr6	53335638	53336095	6:53335638-53336095	ENSG00000012660,ENSG00000264056,ENSG00000217527,ENSG00000218049,ENSG00000218261,ENSG00000271338
chr6	53348011	53349231	6:53348011-53349231	ENSG00000012660,ENSG00000264056,ENSG00000217527,ENSG00000271367,ENSG00000219863,ENSG00000218049,ENSG00000218261,ENSG00000271338
chr6	53359002	53359891	6:53359002-53359891	ENSG00000261745,ENSG00000206908,ENSG00000012660,ENSG00000264056,ENSG00000217527,ENSG00000271367,ENSG00000219863,ENSG00000218049,ENSG00000218261,ENSG00000271338,ENSG00000271218
chr6	53410828	53411103	6:53410828-53411103	ENSG00000261745,ENSG00000264056,ENSG00000218049,ENSG00000218261,ENSG00000271338,ENSG00000253010,ENSG00000271373
chr6	53432654	53433487	6:53432654-53433487	ENSG00000242865,ENSG00000261745,ENSG00000137270,ENSG00000253026,ENSG00000206908,ENSG00000264056,ENSG00000218049,ENSG00000218261,ENSG00000271338,ENSG00000253010,ENSG00000271373,ENSG00000271218
chr6	53445955	53446424	6:53445955-53446424	ENSG00000243236,ENSG00000261745,ENSG00000137270,ENSG00000253026,ENSG00000206908,ENSG00000264056,ENSG00000218261,ENSG00000271338,ENSG00000249379,ENSG00000271218
chr6	53461130	53461676	6:53461130-53461676	ENSG00000242865,ENSG00000261745,ENSG00000137270,ENSG00000253026,ENSG00000206908,ENSG00000218049,ENSG00000218261,ENSG00000271338,ENSG00000271218,ENSG00000236740
chr6	53461908	53462110	6:53461908-53462110	ENSG00000261745,ENSG00000137270,ENSG00000271338
chr6	53493169	53493357	6:53493169-53493357	ENSG00000249379
chr6	53544556	53545182	6:53544556-53545182	ENSG00000001084,ENSG00000249379,ENSG00000236740
chr6	53547807	53548335	6:53547807-53548335	ENSG00000242865,ENSG00000001084,ENSG00000249379,ENSG00000271218,ENSG00000236740
chr6	53583557	53583745	6:53583557-53583745	ENSG00000231683
chr6	53593152	53593495	6:53593152-53593495	ENSG00000231683
chr6	53623460	53623847	6:53623460-53623847	ENSG00000001084,ENSG00000249379,ENSG00000231683,ENSG00000235899,ENSG00000271218
chr6	53647658	53647904	6:53647658-53647904	ENSG00000249379,ENSG00000124743,ENSG00000271218
chr6	53651718	53652265	6:53651718-53652265	ENSG00000242865,ENSG00000261745,ENSG00000001084,ENSG00000249379,ENSG00000124743,ENSG00000271218,ENSG00000146147,ENSG00000236740,ENSG00000235050,ENSG00000236996,ENSG00000218143,ENSG00000137251,ENSG00000228231,ENSG00000216347
chr6	53794508	53795289	6:53794508-53795289	ENSG00000227885,ENSG00000137269,ENSG00000271218,ENSG00000146147,ENSG00000236740,ENSG00000235050,ENSG00000236996,ENSG00000218143,ENSG00000137251
chr6	54198092	54198542	6:54198092-54198542	ENSG00000271218,ENSG00000146147,ENSG00000236740,ENSG00000235050,ENSG00000236996,ENSG00000218143,ENSG00000287745,ENSG00000137251,ENSG00000228231,ENSG00000213335,ENSG00000216347,ENSG00000220773,ENSG00000220635,ENSG00000251946,ENSG00000224984,ENSG00000168143,ENSG00000137252,ENSG00000187871,ENSG00000220725
chr6	55040124	55040480	6:55040124-55040480	ENSG00000271218,ENSG00000146147,ENSG00000236740,ENSG00000235050,ENSG00000236996,ENSG00000218143,ENSG00000137251,ENSG00000228231,ENSG00000213335,ENSG00000216347,ENSG00000220773,ENSG00000220635,ENSG00000251946,ENSG00000224984,ENSG00000168143,ENSG00000261116,ENSG00000137252,ENSG00000187871,ENSG00000146151,ENSG00000220725,ENSG00000112175,ENSG00000214604,ENSG00000212017
chr6	55047300	55047918	6:55047300-55047918	ENSG00000271218,ENSG00000146147,ENSG00000236740,ENSG00000235050,ENSG00000236996,ENSG00000218143,ENSG00000137251,ENSG00000228231,ENSG00000213335,ENSG00000216347,ENSG00000220773,ENSG00000220635,ENSG00000251946,ENSG00000224984,ENSG00000168143,ENSG00000261116,ENSG00000137252,ENSG00000187871,ENSG00000146151,ENSG00000220725,ENSG00000112175,ENSG00000214604
chr6	56040378	56040675	6:56040378-56040675	ENSG00000216347,ENSG00000187871,ENSG00000146151,ENSG00000220725,ENSG00000112175,ENSG00000214604,ENSG00000219095,ENSG00000216687,ENSG00000275046
chr6	56046672	56047022	6:56046672-56047022	ENSG00000137251,ENSG00000216347,ENSG00000220635,ENSG00000251946,ENSG00000187871,ENSG00000146151,ENSG00000220725,ENSG00000112175,ENSG00000214604,ENSG00000124749,ENSG00000219095,ENSG00000212017,ENSG00000266579,ENSG00000272541,ENSG00000286723,ENSG00000271761,ENSG00000216687,ENSG00000214561,ENSG00000275046
chr6	56091311	56091550	6:56091311-56091550	ENSG00000187871,ENSG00000146151,ENSG00000220725,ENSG00000112175,ENSG00000214604,ENSG00000124749,ENSG00000219095,ENSG00000216687
chr6	56094074	56094539	6:56094074-56094539	ENSG00000187871,ENSG00000146151,ENSG00000220725,ENSG00000112175,ENSG00000214604,ENSG00000124749,ENSG00000219095
chr6	56101130	56101518	6:56101130-56101518	ENSG00000235050,ENSG00000137251,ENSG00000228231,ENSG00000213335,ENSG00000216347,ENSG00000220773,ENSG00000220635,ENSG00000251946,ENSG00000224984,ENSG00000168143,ENSG00000137252,ENSG00000187871,ENSG00000146151,ENSG00000220725,ENSG00000112175,ENSG00000214604,ENSG00000124749,ENSG00000219095,ENSG00000227602,ENSG00000212017,ENSG00000266579,ENSG00000272541,ENSG00000286723,ENSG00000271761,ENSG00000216687,ENSG00000214561,ENSG00000275046
chr6	56243602	56243806	6:56243602-56243806	ENSG00000187871,ENSG00000146151,ENSG00000220725,ENSG00000112175,ENSG00000214604,ENSG00000124749,ENSG00000219095,ENSG00000266579,ENSG00000272541,ENSG00000216687,ENSG00000214561,ENSG00000275046
chr6	56250297	56250485	6:56250297-56250485	ENSG00000187871,ENSG00000214604,ENSG00000124749,ENSG00000219095,ENSG00000286723
chr6	56324634	56324827	6:56324634-56324827	ENSG00000146151,ENSG00000220725,ENSG00000112175,ENSG00000214604,ENSG00000219095,ENSG00000227602,ENSG00000220666,ENSG00000286723,ENSG00000214561
chr6	56359345	56359528	6:56359345-56359528	ENSG00000146151,ENSG00000220725,ENSG00000112175,ENSG00000219095,ENSG00000227602,ENSG00000220666,ENSG00000212017,ENSG00000266579,ENSG00000272541,ENSG00000286723,ENSG00000218189,ENSG00000216687,ENSG00000214561,ENSG00000275046
chr6	56370611	56371360	6:56370611-56371360	ENSG00000146151,ENSG00000220725,ENSG00000214604,ENSG00000227602,ENSG00000220666,ENSG00000212017,ENSG00000266579,ENSG00000275046
chr6	56542548	56543090	6:56542548-56543090	ENSG00000146151,ENSG00000220725,ENSG00000112175,ENSG00000214604,ENSG00000227602,ENSG00000220666,ENSG00000151914,ENSG00000218980,ENSG00000212017,ENSG00000266579,ENSG00000272541,ENSG00000286723,ENSG00000272316,ENSG00000216687,ENSG00000214561,ENSG00000275046
chr6	56593702	56594339	6:56593702-56594339	ENSG00000146151,ENSG00000220725,ENSG00000112175,ENSG00000214604,ENSG00000227602,ENSG00000220666,ENSG00000151914,ENSG00000212017,ENSG00000266579,ENSG00000218189,ENSG00000214561,ENSG00000275046
chr6	56657616	56657806	6:56657616-56657806	ENSG00000266579,ENSG00000286723
chr6	56672288	56672477	6:56672288-56672477	ENSG00000266579
chr6	56708632	56709202	6:56708632-56709202	ENSG00000212017,ENSG00000216687
chr6	56742121	56742790	6:56742121-56742790	ENSG00000146151,ENSG00000220666,ENSG00000212017,ENSG00000266579,ENSG00000272541,ENSG00000271761,ENSG00000216687,ENSG00000214561,ENSG00000275046
chr6	56843006	56843623	6:56843006-56843623	ENSG00000151914,ENSG00000231441
chr6	56844023	56844386	6:56844023-56844386	ENSG00000151914,ENSG00000231441
chr6	56851717	56852197	6:56851717-56852197	ENSG00000151914,ENSG00000231441,ENSG00000212017,ENSG00000216687
chr6	56867365	56867552	6:56867365-56867552	ENSG00000216854,ENSG00000218980,ENSG00000212017,ENSG00000216687
chr6	56902862	56903068	6:56902862-56903068	ENSG00000200224,ENSG00000219790,ENSG00000218980,ENSG00000276576,ENSG00000146143,ENSG00000212017,ENSG00000266579,ENSG00000272541
chr6	56933076	56933302	6:56933076-56933302	ENSG00000200224,ENSG00000219790,ENSG00000218980,ENSG00000276576,ENSG00000212017,ENSG00000266579,ENSG00000286723,ENSG00000216687
chr6	56954615	56955666	6:56954615-56955666	ENSG00000151914,ENSG00000200224,ENSG00000151917,ENSG00000219790,ENSG00000218980,ENSG00000276576,ENSG00000212017,ENSG00000266579,ENSG00000272541,ENSG00000286723,ENSG00000214561,ENSG00000275046
chr6	57046462	57047154	6:57046462-57047154	ENSG00000219790,ENSG00000218980,ENSG00000276576,ENSG00000168116,ENSG00000212017,ENSG00000266579,ENSG00000216687,ENSG00000214561,ENSG00000275046
chr6	57089880	57090580	6:57089880-57090580	ENSG00000219790,ENSG00000218980,ENSG00000276576,ENSG00000112200,ENSG00000212017,ENSG00000218189,ENSG00000216687
chr6	57104333	57104571	6:57104333-57104571	ENSG00000218980,ENSG00000276576,ENSG00000112200,ENSG00000212017,ENSG00000275046
chr6	57172178	57172846	6:57172178-57172846	ENSG00000226803,ENSG00000112208
chr6	57221656	57222567	6:57221656-57222567	ENSG00000219790,ENSG00000218980,ENSG00000276576,ENSG00000226803,ENSG00000112208,ENSG00000112210,ENSG00000212017,ENSG00000266579,ENSG00000272541,ENSG00000286723,ENSG00000216687,ENSG00000214561,ENSG00000275046
chr6	57316609	57317140	6:57316609-57317140	ENSG00000219790,ENSG00000218980,ENSG00000276576,ENSG00000146143,ENSG00000212017,ENSG00000266579,ENSG00000272541,ENSG00000286723,ENSG00000216687,ENSG00000214561,ENSG00000275046
chr6	57317493	57317734	6:57317493-57317734	ENSG00000218980,ENSG00000276576,ENSG00000146143,ENSG00000212017,ENSG00000266579
chr6	57961142	57961740	6:57961142-57961740	ENSG00000212017,ENSG00000266579,ENSG00000272541,ENSG00000286723,ENSG00000271761,ENSG00000272316,ENSG00000239650,ENSG00000283352,ENSG00000218189,ENSG00000215190,ENSG00000225096,ENSG00000214563,ENSG00000216687,ENSG00000214561,ENSG00000275046
chr6	58450014	58453234	6:58450014-58453234	-
chr6	61334945	61335342	6:61334945-61335342	-
chr6	61325493	61325787	6:61325493-61325787	-
chr6	61573892	61574481	6:61573892-61574481	-
chr6	62285850	62286640	6:62285850-62286640	ENSG00000283453,ENSG00000277172,ENSG00000275773,ENSG00000287598,ENSG00000274844,ENSG00000276290,ENSG00000220030,ENSG00000255633,ENSG00000250686,ENSG00000112232,ENSG00000287679,ENSG00000216859,ENSG00000217067,ENSG00000262566,ENSG00000217477,ENSG00000198225,ENSG00000219940,ENSG00000218520,ENSG00000232120,ENSG00000217811,ENSG00000243828
chr6	62298867	62299185	6:62298867-62299185	ENSG00000283453,ENSG00000277172,ENSG00000275773,ENSG00000287598,ENSG00000274844,ENSG00000276290,ENSG00000220030,ENSG00000255633,ENSG00000250686,ENSG00000112232,ENSG00000287679,ENSG00000216859,ENSG00000217067,ENSG00000262566,ENSG00000217477,ENSG00000198225,ENSG00000219940,ENSG00000218520,ENSG00000232120
chr6	63352817	63353298	6:63352817-63353298	ENSG00000276290,ENSG00000220030,ENSG00000255633,ENSG00000250686,ENSG00000287679,ENSG00000216859,ENSG00000217067,ENSG00000262566,ENSG00000217477,ENSG00000198225,ENSG00000219940,ENSG00000218520,ENSG00000146166,ENSG00000218617,ENSG00000218274,ENSG00000218048,ENSG00000225121,ENSG00000112245,ENSG00000213312,ENSG00000266680,ENSG00000285976,ENSG00000262651,ENSG00000213309,ENSG00000219653,ENSG00000232120,ENSG00000243828
chr6	63383843	63384222	6:63383843-63384222	ENSG00000220030,ENSG00000255633,ENSG00000250686,ENSG00000287679,ENSG00000217067,ENSG00000262566,ENSG00000217477,ENSG00000198225,ENSG00000219940,ENSG00000218520,ENSG00000146166,ENSG00000218617,ENSG00000218274,ENSG00000218048,ENSG00000225121,ENSG00000213312,ENSG00000262651,ENSG00000213309,ENSG00000219653,ENSG00000232120,ENSG00000217811,ENSG00000243828,ENSG00000233859
chr6	63572007	63572857	6:63572007-63572857	ENSG00000217067,ENSG00000217477,ENSG00000198225,ENSG00000219940,ENSG00000218520,ENSG00000218274,ENSG00000218048,ENSG00000225121,ENSG00000112245,ENSG00000213312,ENSG00000266680,ENSG00000285976,ENSG00000262651,ENSG00000213309,ENSG00000118482
chr6	63573207	63573907	6:63573207-63573907	ENSG00000225121,ENSG00000112245,ENSG00000213312,ENSG00000266680,ENSG00000285976
chr6	63635445	63636543	6:63635445-63636543	ENSG00000219940,ENSG00000218048,ENSG00000225121,ENSG00000213312,ENSG00000262651,ENSG00000213309,ENSG00000118482,ENSG00000218890
chr6	63649447	63649829	6:63649447-63649829	ENSG00000219940,ENSG00000262651,ENSG00000213309,ENSG00000118482
chr6	63685511	63685736	6:63685511-63685736	ENSG00000220030,ENSG00000255633,ENSG00000262566,ENSG00000217477,ENSG00000198225,ENSG00000219940,ENSG00000218520,ENSG00000146166,ENSG00000218048,ENSG00000225121,ENSG00000213312,ENSG00000262651,ENSG00000213309,ENSG00000118482,ENSG00000214558,ENSG00000218890
chr6	63792987	63793483	6:63792987-63793483	ENSG00000262566,ENSG00000217477,ENSG00000198225,ENSG00000219940,ENSG00000218520,ENSG00000146166,ENSG00000218048,ENSG00000225121,ENSG00000213312,ENSG00000262651,ENSG00000213309,ENSG00000218813,ENSG00000219653,ENSG00000232120,ENSG00000217811
chr6	63805759	63806072	6:63805759-63806072	ENSG00000255633,ENSG00000217067,ENSG00000262566,ENSG00000217477,ENSG00000198225,ENSG00000219940,ENSG00000218520,ENSG00000146166,ENSG00000218048,ENSG00000225121,ENSG00000213312,ENSG00000262651,ENSG00000213309,ENSG00000188107,ENSG00000218813,ENSG00000236345,ENSG00000219653,ENSG00000232120,ENSG00000217811,ENSG00000243828,ENSG00000220483,ENSG00000233859,ENSG00000218890
chr6	63806257	63806878	6:63806257-63806878	ENSG00000262566,ENSG00000217477,ENSG00000198225,ENSG00000219940,ENSG00000218520,ENSG00000146166,ENSG00000218048,ENSG00000225121,ENSG00000213312,ENSG00000262651,ENSG00000213309,ENSG00000188107,ENSG00000218813,ENSG00000236345,ENSG00000219653,ENSG00000232120,ENSG00000217811,ENSG00000243828,ENSG00000220483,ENSG00000218890
chr6	63820085	63820287	6:63820085-63820287	ENSG00000255633,ENSG00000262566,ENSG00000217477,ENSG00000198225,ENSG00000219940,ENSG00000218520,ENSG00000146166,ENSG00000225121,ENSG00000213309,ENSG00000219653,ENSG00000232120,ENSG00000217811,ENSG00000243828,ENSG00000220483
chr6	63941803	63942134	6:63941803-63942134	ENSG00000255633,ENSG00000250686,ENSG00000287679,ENSG00000216859,ENSG00000217067,ENSG00000262566,ENSG00000217477,ENSG00000198225,ENSG00000219940,ENSG00000218520,ENSG00000146166,ENSG00000218048,ENSG00000225121,ENSG00000213312,ENSG00000219653,ENSG00000232120,ENSG00000217811,ENSG00000243828,ENSG00000214558,ENSG00000220483,ENSG00000233859,ENSG00000218890
chr6	64955484	64955665	6:64955484-64955665	ENSG00000217067,ENSG00000262566,ENSG00000217477,ENSG00000198225,ENSG00000219940,ENSG00000218520,ENSG00000232120,ENSG00000217811,ENSG00000243828,ENSG00000214558,ENSG00000220483,ENSG00000233859,ENSG00000218890,ENSG00000270521,ENSG00000238949,ENSG00000212229
chr6	67054561	67054743	6:67054561-67054743	ENSG00000214558,ENSG00000220483,ENSG00000233859,ENSG00000218890,ENSG00000270521,ENSG00000238949,ENSG00000212229,ENSG00000271111,ENSG00000251965,ENSG00000201015,ENSG00000206672,ENSG00000227706,ENSG00000286680,ENSG00000287557,ENSG00000270509,ENSG00000285838,ENSG00000223504,ENSG00000286564,ENSG00000226497
chr6	68572767	68572959	6:68572767-68572959	ENSG00000270521,ENSG00000238949,ENSG00000212229,ENSG00000271111,ENSG00000251965,ENSG00000201015,ENSG00000206672,ENSG00000227706,ENSG00000286680,ENSG00000287557,ENSG00000270509,ENSG00000285838,ENSG00000223504,ENSG00000286564,ENSG00000226497,ENSG00000288088,ENSG00000218834
chr6	68575987	68576224	6:68575987-68576224	ENSG00000270521,ENSG00000238949,ENSG00000271111,ENSG00000251965,ENSG00000201015,ENSG00000206672,ENSG00000227706,ENSG00000286680,ENSG00000287557,ENSG00000270509,ENSG00000285838,ENSG00000223504,ENSG00000286564,ENSG00000226497,ENSG00000288088,ENSG00000218834
chr6	68613905	68614192	6:68613905-68614192	ENSG00000270521,ENSG00000238949,ENSG00000271111,ENSG00000251965,ENSG00000201015,ENSG00000206672,ENSG00000227706,ENSG00000286680,ENSG00000287557,ENSG00000270509,ENSG00000285838,ENSG00000223504,ENSG00000286564,ENSG00000226497,ENSG00000218834,ENSG00000230910,ENSG00000216365
chr6	68634842	68635383	6:68634842-68635383	ENSG00000271111,ENSG00000251965,ENSG00000201015,ENSG00000206672,ENSG00000227706,ENSG00000286680,ENSG00000287557,ENSG00000270509,ENSG00000285838,ENSG00000223504,ENSG00000286564,ENSG00000226497,ENSG00000218834,ENSG00000230910,ENSG00000135298,ENSG00000288712,ENSG00000219085,ENSG00000216365
chr6	68756685	68757032	6:68756685-68757032	ENSG00000270521,ENSG00000238949,ENSG00000212229,ENSG00000271111,ENSG00000251965,ENSG00000201015,ENSG00000206672,ENSG00000227706,ENSG00000286680,ENSG00000287557,ENSG00000270509,ENSG00000285838,ENSG00000223504,ENSG00000286564,ENSG00000226497,ENSG00000218834,ENSG00000219085,ENSG00000219881,ENSG00000216365,ENSG00000112280,ENSG00000287300
chr6	69789685	69789871	6:69789685-69789871	ENSG00000168216,ENSG00000219085,ENSG00000219881,ENSG00000216365
chr6	69796743	69797421	6:69796743-69797421	ENSG00000168216,ENSG00000219085,ENSG00000219881,ENSG00000216365,ENSG00000112280,ENSG00000253809,ENSG00000287300
chr6	69813287	69813985	6:69813287-69813985	ENSG00000271111,ENSG00000251965,ENSG00000227706,ENSG00000286680,ENSG00000287557,ENSG00000270509,ENSG00000285838,ENSG00000223504,ENSG00000286564,ENSG00000168216,ENSG00000219085,ENSG00000219881,ENSG00000216365,ENSG00000112280,ENSG00000253809,ENSG00000287300
chr6	69867114	69867608	6:69867114-69867608	ENSG00000168216,ENSG00000219085,ENSG00000219881,ENSG00000082293,ENSG00000216365
chr6	69881522	69881936	6:69881522-69881936	ENSG00000219085,ENSG00000219881,ENSG00000082293,ENSG00000216365,ENSG00000112280
chr6	70412996	70414034	6:70412996-70414034	ENSG00000112280,ENSG00000253809,ENSG00000287300,ENSG00000237643,ENSG00000224349,ENSG00000082269,ENSG00000238386,ENSG00000232389,ENSG00000217767,ENSG00000221345
chr6	70538328	70538711	6:70538328-70538711	ENSG00000219085,ENSG00000216365,ENSG00000112280,ENSG00000253809,ENSG00000287300,ENSG00000237643,ENSG00000082269,ENSG00000238386,ENSG00000271967,ENSG00000232389,ENSG00000262803,ENSG00000217767,ENSG00000219669,ENSG00000218350,ENSG00000285963,ENSG00000219575,ENSG00000218014,ENSG00000202069
chr6	70566639	70567241	6:70566639-70567241	ENSG00000286564,ENSG00000219085,ENSG00000219881,ENSG00000216365,ENSG00000112280,ENSG00000253809,ENSG00000287300,ENSG00000237643,ENSG00000082269,ENSG00000238386,ENSG00000154079,ENSG00000271967,ENSG00000232389,ENSG00000112305,ENSG00000262803,ENSG00000217767,ENSG00000219669,ENSG00000221345,ENSG00000218350,ENSG00000207180,ENSG00000199094,ENSG00000279289,ENSG00000207827,ENSG00000223765,ENSG00000285963,ENSG00000219575,ENSG00000218014,ENSG00000202069,ENSG00000079841
chr6	70666879	70667100	6:70666879-70667100	ENSG00000112280,ENSG00000287300,ENSG00000237643,ENSG00000271967,ENSG00000232389,ENSG00000218870,ENSG00000112305,ENSG00000262803,ENSG00000217767,ENSG00000202069
chr6	70667465	70668540	6:70667465-70668540	ENSG00000219085,ENSG00000216365,ENSG00000112280,ENSG00000253809,ENSG00000287300,ENSG00000237643,ENSG00000238386,ENSG00000271967,ENSG00000232389,ENSG00000218870,ENSG00000112305,ENSG00000262803,ENSG00000217767,ENSG00000219669,ENSG00000221345,ENSG00000218350,ENSG00000207180,ENSG00000279289,ENSG00000207827,ENSG00000223765,ENSG00000285963,ENSG00000219575,ENSG00000218014,ENSG00000202069
chr6	70884502	70884796	6:70884502-70884796	ENSG00000112280,ENSG00000253809,ENSG00000287300,ENSG00000238386,ENSG00000271967,ENSG00000232389,ENSG00000262803,ENSG00000217767,ENSG00000219669,ENSG00000221345,ENSG00000218350,ENSG00000223765,ENSG00000285963,ENSG00000219575,ENSG00000218014,ENSG00000202069
chr6	70955934	70956169	6:70955934-70956169	ENSG00000216365,ENSG00000112280,ENSG00000253809,ENSG00000287300,ENSG00000238386,ENSG00000262803,ENSG00000217767,ENSG00000112309,ENSG00000287939,ENSG00000219669,ENSG00000221345,ENSG00000218350,ENSG00000207180,ENSG00000199094,ENSG00000223765,ENSG00000285963,ENSG00000219575,ENSG00000218014,ENSG00000202069,ENSG00000079841
chr6	71015249	71015478	6:71015249-71015478	ENSG00000112280,ENSG00000253809,ENSG00000287300,ENSG00000217767,ENSG00000287939,ENSG00000219669,ENSG00000221345,ENSG00000218350,ENSG00000207180,ENSG00000199094,ENSG00000223765,ENSG00000285963,ENSG00000219575,ENSG00000218014,ENSG00000202069,ENSG00000079841
chr6	71248359	71248674	6:71248359-71248674	ENSG00000112280,ENSG00000253809,ENSG00000287300,ENSG00000217767,ENSG00000219669,ENSG00000221345,ENSG00000218350,ENSG00000207180,ENSG00000232295,ENSG00000287380,ENSG00000276127,ENSG00000119900,ENSG00000230597,ENSG00000199094,ENSG00000279289,ENSG00000207827,ENSG00000223765,ENSG00000285963,ENSG00000219575,ENSG00000218014,ENSG00000202069,ENSG00000079841,ENSG00000218732
chr6	71288137	71289228	6:71288137-71289228	ENSG00000112280,ENSG00000287300,ENSG00000219669,ENSG00000221345,ENSG00000218350,ENSG00000207180,ENSG00000232295,ENSG00000287380,ENSG00000119900,ENSG00000230597,ENSG00000199094,ENSG00000279289,ENSG00000207827,ENSG00000223765,ENSG00000285963,ENSG00000219575,ENSG00000218014,ENSG00000202069,ENSG00000079841
chr6	71324310	71324829	6:71324310-71324829	ENSG00000219669,ENSG00000221345,ENSG00000218350,ENSG00000207180,ENSG00000232295,ENSG00000230597,ENSG00000199094,ENSG00000279289,ENSG00000223765,ENSG00000285963,ENSG00000219575,ENSG00000218014
chr6	71420194	71420867	6:71420194-71420867	ENSG00000269966,ENSG00000233237,ENSG00000199094,ENSG00000279289,ENSG00000207827,ENSG00000223765,ENSG00000285963,ENSG00000219575,ENSG00000218014
chr6	72412317	72412642	6:72412317-72412642	ENSG00000203908,ENSG00000203909,ENSG00000226840,ENSG00000223389,ENSG00000223765,ENSG00000285963,ENSG00000219575,ENSG00000218014,ENSG00000202069,ENSG00000079841,ENSG00000218732,ENSG00000217483,ENSG00000181514,ENSG00000266180,ENSG00000232422,ENSG00000220515,ENSG00000229154,ENSG00000234025,ENSG00000251360
chr6	72580110	72580646	6:72580110-72580646	ENSG00000203909,ENSG00000218014,ENSG00000202069,ENSG00000079841,ENSG00000218732,ENSG00000217483,ENSG00000181514,ENSG00000266180,ENSG00000232422,ENSG00000220515,ENSG00000234025
chr6	72620018	72620345	6:72620018-72620345	ENSG00000181514,ENSG00000285844,ENSG00000185760,ENSG00000266180,ENSG00000232422,ENSG00000220515
chr6	72621795	72622367	6:72621795-72622367	ENSG00000181514,ENSG00000285844,ENSG00000185760,ENSG00000266180,ENSG00000232422,ENSG00000220515
chr6	72733174	72733419	6:72733174-72733419	ENSG00000217268,ENSG00000218014,ENSG00000079841,ENSG00000218732,ENSG00000217483,ENSG00000266180,ENSG00000232422,ENSG00000220515
chr6	72739543	72739755	6:72739543-72739755	ENSG00000218014,ENSG00000079841,ENSG00000218732,ENSG00000217483,ENSG00000266180,ENSG00000232422,ENSG00000220515
chr6	73129810	73130194	6:73129810-73130194	ENSG00000226840,ENSG00000218014,ENSG00000079841,ENSG00000218732,ENSG00000217483,ENSG00000181514,ENSG00000285844,ENSG00000185760,ENSG00000266180,ENSG00000232422,ENSG00000220515,ENSG00000229154,ENSG00000234025,ENSG00000251360
chr6	73180880	73181259	6:73180880-73181259	ENSG00000203908,ENSG00000203909,ENSG00000226840,ENSG00000223389,ENSG00000234882,ENSG00000239626,ENSG00000285963,ENSG00000219575,ENSG00000218014,ENSG00000079841,ENSG00000218732,ENSG00000217483,ENSG00000181514,ENSG00000266180,ENSG00000232422,ENSG00000220515,ENSG00000229154,ENSG00000234025,ENSG00000251360
chr6	73232088	73232517	6:73232088-73232517	ENSG00000235174,ENSG00000231332,ENSG00000203908,ENSG00000203909,ENSG00000226840,ENSG00000223389,ENSG00000234882,ENSG00000239626,ENSG00000229852,ENSG00000135314,ENSG00000218014,ENSG00000079841,ENSG00000218732,ENSG00000217483,ENSG00000266180,ENSG00000232422,ENSG00000220515,ENSG00000234025,ENSG00000251360,ENSG00000243501,ENSG00000256980
chr6	73262848	73263389	6:73262848-73263389	ENSG00000226840,ENSG00000234882,ENSG00000239626,ENSG00000229852,ENSG00000135314,ENSG00000243501
chr6	73309798	73310468	6:73309798-73310468	ENSG00000235174,ENSG00000231332,ENSG00000203908,ENSG00000203909,ENSG00000226840,ENSG00000223389,ENSG00000234882,ENSG00000239626,ENSG00000135314,ENSG00000251360
chr6	73388873	73389304	6:73388873-73389304	ENSG00000271986,ENSG00000080007,ENSG00000224221,ENSG00000235174,ENSG00000231332,ENSG00000203907,ENSG00000203908,ENSG00000203909,ENSG00000226840,ENSG00000223389,ENSG00000234882,ENSG00000239626
chr6	73394710	73394935	6:73394710-73394935	ENSG00000271986,ENSG00000080007,ENSG00000224221,ENSG00000235174,ENSG00000231332,ENSG00000203907,ENSG00000203908,ENSG00000203909,ENSG00000226840
chr6	73422475	73422899	6:73422475-73422899	ENSG00000218459,ENSG00000271986,ENSG00000207023,ENSG00000135297,ENSG00000164430,ENSG00000080007,ENSG00000235174,ENSG00000231332,ENSG00000203907,ENSG00000203908,ENSG00000203909
chr6	73451660	73452465	6:73451660-73452465	ENSG00000271986,ENSG00000207023,ENSG00000135297,ENSG00000164430
chr6	73455963	73456149	6:73455963-73456149	ENSG00000207023,ENSG00000135297,ENSG00000164430
chr6	73461408	73462211	6:73461408-73462211	ENSG00000271986,ENSG00000207023,ENSG00000135297,ENSG00000164430
chr6	73520224	73521609	6:73520224-73521609	ENSG00000218459,ENSG00000223967,ENSG00000229862,ENSG00000156508,ENSG00000271986
chr6	73567134	73567440	6:73567134-73567440	ENSG00000218459,ENSG00000223967,ENSG00000229862,ENSG00000156508,ENSG00000271986
chr6	73579938	73580860	6:73579938-73580860	ENSG00000223169,ENSG00000218459,ENSG00000223967,ENSG00000229862,ENSG00000156508,ENSG00000271986
chr6	73585473	73586135	6:73585473-73586135	ENSG00000218459,ENSG00000223967,ENSG00000229862,ENSG00000156508,ENSG00000271986
chr6	73597641	73597944	6:73597641-73597944	ENSG00000218459,ENSG00000229862,ENSG00000156508,ENSG00000271986
chr6	73653672	73654581	6:73653672-73654581	ENSG00000217178,ENSG00000218459,ENSG00000119899,ENSG00000229862,ENSG00000156508,ENSG00000271986,ENSG00000207023,ENSG00000135297
chr6	73672147	73672537	6:73672147-73672537	ENSG00000219736,ENSG00000217178,ENSG00000223786,ENSG00000217268,ENSG00000279790,ENSG00000218459,ENSG00000271986
chr6	73695625	73696426	6:73695625-73696426	ENSG00000217178,ENSG00000223786,ENSG00000217268,ENSG00000156535,ENSG00000231652
chr6	73714237	73714464	6:73714237-73714464	ENSG00000218483,ENSG00000217178,ENSG00000223786,ENSG00000217268,ENSG00000156535,ENSG00000231652
chr6	73722756	73722950	6:73722756-73722950	ENSG00000217178,ENSG00000223786,ENSG00000217268,ENSG00000279790,ENSG00000156535,ENSG00000231652,ENSG00000271986
chr6	73725271	73725501	6:73725271-73725501	ENSG00000222652,ENSG00000200040,ENSG00000223169,ENSG00000201291,ENSG00000217680,ENSG00000263533,ENSG00000118407,ENSG00000219736,ENSG00000224583,ENSG00000218483,ENSG00000217178,ENSG00000223786,ENSG00000217268,ENSG00000279790,ENSG00000156535,ENSG00000231652,ENSG00000218459,ENSG00000271986
chr6	73733039	73733369	6:73733039-73733369	ENSG00000263533,ENSG00000219736,ENSG00000224583,ENSG00000218483,ENSG00000217178,ENSG00000223786,ENSG00000217268,ENSG00000279790,ENSG00000156535
chr6	73739037	73739290	6:73739037-73739290	ENSG00000111799,ENSG00000217178,ENSG00000223786,ENSG00000217268,ENSG00000279790
chr6	73747278	73747608	6:73747278-73747608	ENSG00000223169,ENSG00000217680,ENSG00000238156,ENSG00000263533,ENSG00000221332,ENSG00000237174,ENSG00000203489,ENSG00000219736,ENSG00000224583,ENSG00000218483,ENSG00000217178,ENSG00000223786,ENSG00000217268,ENSG00000279790,ENSG00000271986
chr6	74530841	74531034	6:74530841-74531034	ENSG00000280511,ENSG00000238697,ENSG00000222652,ENSG00000238156,ENSG00000263533,ENSG00000221332,ENSG00000219736,ENSG00000224583,ENSG00000218483,ENSG00000272243,ENSG00000217178,ENSG00000223786,ENSG00000217268,ENSG00000279790
chr6	74715868	74716049	6:74715868-74716049	ENSG00000280511,ENSG00000222652,ENSG00000112706,ENSG00000223169,ENSG00000219736,ENSG00000224583,ENSG00000218483,ENSG00000272243,ENSG00000217178,ENSG00000223786,ENSG00000217268,ENSG00000279790
chr6	75208871	75209366	6:75208871-75209366	ENSG00000222652,ENSG00000223169,ENSG00000219722,ENSG00000201291,ENSG00000217680,ENSG00000238156,ENSG00000263533,ENSG00000221332,ENSG00000237174,ENSG00000203489,ENSG00000118407,ENSG00000111799,ENSG00000219736,ENSG00000224583,ENSG00000218483,ENSG00000272243,ENSG00000217178,ENSG00000223786,ENSG00000217268,ENSG00000279790
chr6	75243416	75244162	6:75243416-75244162	ENSG00000280511,ENSG00000238697,ENSG00000222652,ENSG00000200040,ENSG00000112706,ENSG00000223169,ENSG00000252156,ENSG00000200091,ENSG00000220730,ENSG00000219722,ENSG00000201291,ENSG00000217680,ENSG00000238156,ENSG00000263533,ENSG00000221332,ENSG00000237174,ENSG00000203489,ENSG00000118407,ENSG00000225793,ENSG00000112695,ENSG00000219736,ENSG00000224583,ENSG00000218483,ENSG00000217178,ENSG00000223786,ENSG00000217268,ENSG00000279790
chr6	75273085	75273318	6:75273085-75273318	ENSG00000223169,ENSG00000252156,ENSG00000200091,ENSG00000220730,ENSG00000219722,ENSG00000201291,ENSG00000217680,ENSG00000238156,ENSG00000263533,ENSG00000221332,ENSG00000237174,ENSG00000203489,ENSG00000118407,ENSG00000225793,ENSG00000112697
chr6	75284499	75285226	6:75284499-75285226	ENSG00000238697,ENSG00000222652,ENSG00000200040,ENSG00000112706,ENSG00000223169,ENSG00000252156,ENSG00000200091,ENSG00000252498,ENSG00000252137,ENSG00000220730,ENSG00000219722,ENSG00000201291,ENSG00000217680,ENSG00000238156,ENSG00000263533,ENSG00000221332,ENSG00000237174,ENSG00000203489,ENSG00000118407,ENSG00000225793,ENSG00000112697,ENSG00000112695,ENSG00000217178
chr6	75601620	75602473	6:75601620-75602473	ENSG00000280511,ENSG00000272445,ENSG00000236635,ENSG00000238697,ENSG00000222652,ENSG00000200040,ENSG00000112706,ENSG00000223169,ENSG00000252156,ENSG00000200091,ENSG00000252498,ENSG00000217488,ENSG00000112701,ENSG00000252137,ENSG00000220730,ENSG00000219722,ENSG00000201291,ENSG00000217680,ENSG00000238156,ENSG00000263533,ENSG00000221332,ENSG00000237174,ENSG00000203489,ENSG00000118407
chr6	75608701	75609292	6:75608701-75609292	ENSG00000272445,ENSG00000238697,ENSG00000222652,ENSG00000200040,ENSG00000112706,ENSG00000223169,ENSG00000252156,ENSG00000200091,ENSG00000252498,ENSG00000217488,ENSG00000112701,ENSG00000252137,ENSG00000220730,ENSG00000219722,ENSG00000201291,ENSG00000217680,ENSG00000238156,ENSG00000263533,ENSG00000221332,ENSG00000237174,ENSG00000203489,ENSG00000118407
chr6	75748936	75749472	6:75748936-75749472	ENSG00000200040,ENSG00000112706,ENSG00000223169,ENSG00000252156,ENSG00000196586,ENSG00000285401,ENSG00000200091,ENSG00000252498
chr6	76861011	76861220	6:76861011-76861220	ENSG00000219253,ENSG00000135312,ENSG00000276064,ENSG00000271945,ENSG00000231762,ENSG00000280511,ENSG00000272445,ENSG00000236635,ENSG00000238697,ENSG00000222652,ENSG00000200040,ENSG00000112706,ENSG00000223169,ENSG00000252156
chr6	77692706	77692939	6:77692706-77692939	ENSG00000230309,ENSG00000269964,ENSG00000219253,ENSG00000135312,ENSG00000276064,ENSG00000271945,ENSG00000231762,ENSG00000280511,ENSG00000272445,ENSG00000236635,ENSG00000238697,ENSG00000222652,ENSG00000200040,ENSG00000112706
chr6	78711872	78712112	6:78711872-78712112	ENSG00000260645,ENSG00000262048,ENSG00000218029,ENSG00000217786,ENSG00000286042,ENSG00000201464,ENSG00000220154,ENSG00000229495,ENSG00000230309,ENSG00000219253,ENSG00000135312,ENSG00000276064,ENSG00000231762,ENSG00000280511,ENSG00000272445,ENSG00000236635,ENSG00000238697
chr6	78867197	78867880	6:78867197-78867880	ENSG00000286042,ENSG00000201464,ENSG00000146243,ENSG00000229495,ENSG00000230309,ENSG00000219253,ENSG00000135312,ENSG00000276064,ENSG00000272445,ENSG00000238697
chr6	78910757	78911021	6:78910757-78911021	ENSG00000262048,ENSG00000218029,ENSG00000217786,ENSG00000286042,ENSG00000201464,ENSG00000220154,ENSG00000146243,ENSG00000229495,ENSG00000230309,ENSG00000219253,ENSG00000135312,ENSG00000276064,ENSG00000231762,ENSG00000280511,ENSG00000272445,ENSG00000236635
chr6	79076957	79077474	6:79076957-79077474	ENSG00000231533,ENSG00000262048,ENSG00000218029,ENSG00000217786,ENSG00000286042,ENSG00000201464,ENSG00000220154,ENSG00000286340,ENSG00000217512,ENSG00000146247,ENSG00000230309,ENSG00000135312,ENSG00000236635
chr6	79077848	79078901	6:79077848-79078901	ENSG00000279659,ENSG00000231533,ENSG00000262048,ENSG00000218029,ENSG00000217786,ENSG00000286042,ENSG00000201464,ENSG00000220154,ENSG00000286340,ENSG00000217512,ENSG00000146247,ENSG00000229495,ENSG00000230309,ENSG00000219253,ENSG00000135312,ENSG00000276064,ENSG00000236635
chr6	79233683	79234063	6:79233683-79234063	ENSG00000231533,ENSG00000262048,ENSG00000218029,ENSG00000217786,ENSG00000286042,ENSG00000201464,ENSG00000220154,ENSG00000270362,ENSG00000118418,ENSG00000217512,ENSG00000230309,ENSG00000219253
chr6	79234446	79235040	6:79234446-79235040	ENSG00000218748,ENSG00000231533,ENSG00000262048,ENSG00000218029,ENSG00000217786,ENSG00000286042,ENSG00000201464,ENSG00000220154,ENSG00000270362,ENSG00000118418,ENSG00000286340,ENSG00000217512,ENSG00000146247,ENSG00000229495,ENSG00000230309,ENSG00000219253,ENSG00000135312,ENSG00000276064
chr6	79453695	79453967	6:79453695-79453967	ENSG00000218748,ENSG00000231533,ENSG00000262048,ENSG00000218029,ENSG00000217786,ENSG00000286042,ENSG00000201464,ENSG00000220154,ENSG00000229495,ENSG00000230309,ENSG00000219253,ENSG00000276064
chr6	79537151	79537869	6:79537151-79537869	ENSG00000260645,ENSG00000233967,ENSG00000279022,ENSG00000219547,ENSG00000279659,ENSG00000272137,ENSG00000261970,ENSG00000287811,ENSG00000135338,ENSG00000218748,ENSG00000231533,ENSG00000262048,ENSG00000218029,ENSG00000217786,ENSG00000286042,ENSG00000201464,ENSG00000220154,ENSG00000229495,ENSG00000230309,ENSG00000219253,ENSG00000135312
chr6	79544995	79545359	6:79544995-79545359	ENSG00000260645,ENSG00000233967,ENSG00000279022,ENSG00000219547,ENSG00000272129,ENSG00000279659,ENSG00000272137,ENSG00000261970,ENSG00000287811,ENSG00000135338,ENSG00000218748,ENSG00000231533,ENSG00000262048,ENSG00000218029,ENSG00000217786,ENSG00000286042,ENSG00000201464,ENSG00000220154,ENSG00000229495,ENSG00000230309,ENSG00000219253,ENSG00000135312,ENSG00000276064
chr6	79631196	79631537	6:79631196-79631537	ENSG00000198478,ENSG00000279659,ENSG00000272137,ENSG00000231533,ENSG00000218029,ENSG00000217786,ENSG00000220154
chr6	79777793	79778413	6:79777793-79778413	ENSG00000216352,ENSG00000181705,ENSG00000219361,ENSG00000260645,ENSG00000233967,ENSG00000279022,ENSG00000219547,ENSG00000272129,ENSG00000217377,ENSG00000218418,ENSG00000288071,ENSG00000220311,ENSG00000218582,ENSG00000287816,ENSG00000118402,ENSG00000220918,ENSG00000235357,ENSG00000279659,ENSG00000231533,ENSG00000262048,ENSG00000218029,ENSG00000217786,ENSG00000286042,ENSG00000201464,ENSG00000220154,ENSG00000230309,ENSG00000219253,ENSG00000276064
chr6	79802866	79803120	6:79802866-79803120	ENSG00000233967,ENSG00000279022,ENSG00000219547,ENSG00000218418,ENSG00000220311,ENSG00000218582,ENSG00000220918,ENSG00000235357,ENSG00000217786,ENSG00000286042,ENSG00000201464
chr6	79869696	79870027	6:79869696-79870027	ENSG00000216352,ENSG00000181705,ENSG00000219361,ENSG00000260645,ENSG00000233967,ENSG00000279022,ENSG00000219547,ENSG00000272129,ENSG00000217377,ENSG00000218418,ENSG00000288071,ENSG00000220311,ENSG00000218582,ENSG00000287816,ENSG00000118402,ENSG00000233835,ENSG00000285586,ENSG00000220918,ENSG00000235357,ENSG00000279659,ENSG00000231533,ENSG00000262048,ENSG00000218029,ENSG00000217786,ENSG00000286042,ENSG00000201464,ENSG00000220154,ENSG00000229495,ENSG00000230309,ENSG00000219253,ENSG00000135312
chr6	79874936	79875328	6:79874936-79875328	ENSG00000260645,ENSG00000233967,ENSG00000279022,ENSG00000219547,ENSG00000272129,ENSG00000217377,ENSG00000218418,ENSG00000288071,ENSG00000220311,ENSG00000218582,ENSG00000287816,ENSG00000118402,ENSG00000233835,ENSG00000285586,ENSG00000220918
chr6	80004123	80004716	6:80004123-80004716	ENSG00000216352,ENSG00000181705,ENSG00000219361,ENSG00000260645,ENSG00000233967,ENSG00000279022,ENSG00000219547,ENSG00000272129,ENSG00000217377,ENSG00000218418,ENSG00000288071,ENSG00000112742,ENSG00000220311,ENSG00000218582,ENSG00000287816,ENSG00000118402
chr6	80106346	80106940	6:80106346-80106940	ENSG00000212336,ENSG00000277797,ENSG00000226089,ENSG00000216352,ENSG00000181705,ENSG00000219361,ENSG00000260645,ENSG00000233967,ENSG00000279022,ENSG00000219547,ENSG00000272129,ENSG00000083123,ENSG00000217377,ENSG00000218418,ENSG00000288071,ENSG00000112742,ENSG00000220311,ENSG00000218582,ENSG00000287816,ENSG00000118402,ENSG00000217786,ENSG00000230309
chr6	80607832	80608248	6:80607832-80608248	ENSG00000220091,ENSG00000212336,ENSG00000277797,ENSG00000226089,ENSG00000216352,ENSG00000181705,ENSG00000219361,ENSG00000260645,ENSG00000233967,ENSG00000279022,ENSG00000219547,ENSG00000272129
chr6	81745207	81745420	6:81745207-81745420	ENSG00000232031,ENSG00000212336,ENSG00000277797,ENSG00000226089,ENSG00000112773,ENSG00000181705,ENSG00000260645,ENSG00000219547
chr6	81751800	81754297	6:81751800-81754297	ENSG00000219702,ENSG00000206886,ENSG00000232031,ENSG00000212336,ENSG00000277797,ENSG00000226089,ENSG00000112773,ENSG00000216352,ENSG00000181705,ENSG00000219361,ENSG00000260645,ENSG00000233967,ENSG00000279022,ENSG00000219547,ENSG00000272129
chr6	81766415	81767185	6:81766415-81767185	ENSG00000227215,ENSG00000220091,ENSG00000223044,ENSG00000219702,ENSG00000206886,ENSG00000232031,ENSG00000212336,ENSG00000277797,ENSG00000226089,ENSG00000112773,ENSG00000216352,ENSG00000181705,ENSG00000219361,ENSG00000260645,ENSG00000233967,ENSG00000279022,ENSG00000219547,ENSG00000272129
chr6	81772839	81773207	6:81772839-81773207	ENSG00000227215,ENSG00000220091,ENSG00000146242,ENSG00000286875,ENSG00000223044,ENSG00000219702,ENSG00000206886,ENSG00000232031,ENSG00000212336,ENSG00000277797,ENSG00000226089,ENSG00000112773,ENSG00000216352,ENSG00000181705,ENSG00000219361,ENSG00000260645,ENSG00000233967,ENSG00000279022,ENSG00000219547,ENSG00000272129
chr6	81809091	81809405	6:81809091-81809405	ENSG00000227215,ENSG00000220091,ENSG00000224995,ENSG00000232031,ENSG00000212336,ENSG00000277797,ENSG00000226089,ENSG00000216352,ENSG00000181705,ENSG00000260645,ENSG00000233967,ENSG00000279022,ENSG00000219547,ENSG00000272129
chr6	81812502	81812708	6:81812502-81812708	ENSG00000224995,ENSG00000212336,ENSG00000277797,ENSG00000226089
chr6	81941318	81941641	6:81941318-81941641	ENSG00000227215,ENSG00000220091,ENSG00000226453,ENSG00000212336,ENSG00000277797,ENSG00000226089,ENSG00000233967,ENSG00000279022,ENSG00000272129
chr6	81968856	81969335	6:81968856-81969335	ENSG00000227215,ENSG00000220091,ENSG00000146242,ENSG00000286875,ENSG00000223044,ENSG00000260574,ENSG00000226453,ENSG00000212336,ENSG00000277797,ENSG00000226089,ENSG00000181705,ENSG00000219361,ENSG00000260645,ENSG00000219547,ENSG00000272129
chr6	81997298	81997685	6:81997298-81997685	ENSG00000231776,ENSG00000220091,ENSG00000212336,ENSG00000277797,ENSG00000226089,ENSG00000216352,ENSG00000181705,ENSG00000219361,ENSG00000260645,ENSG00000233967,ENSG00000279022,ENSG00000219547,ENSG00000272129
chr6	82247316	82248184	6:82247316-82248184	ENSG00000227215,ENSG00000220091,ENSG00000146242,ENSG00000286875,ENSG00000220537,ENSG00000223044,ENSG00000005700,ENSG00000277797
chr6	82259408	82259692	6:82259408-82259692	ENSG00000219604,ENSG00000228290,ENSG00000227215,ENSG00000220091,ENSG00000146242,ENSG00000286875,ENSG00000220537,ENSG00000223044,ENSG00000005700
chr6	83065618	83065971	6:83065618-83065971	ENSG00000146250,ENSG00000083097,ENSG00000227215,ENSG00000220091,ENSG00000118420,ENSG00000146242,ENSG00000286875,ENSG00000223044
chr6	83067408	83068132	6:83067408-83068132	ENSG00000216523,ENSG00000287294,ENSG00000112837,ENSG00000231776,ENSG00000135324,ENSG00000146250,ENSG00000219951,ENSG00000013392,ENSG00000013375,ENSG00000083097,ENSG00000227215,ENSG00000220091,ENSG00000118420,ENSG00000146242,ENSG00000286875,ENSG00000220537,ENSG00000223044
chr6	83071087	83071273	6:83071087-83071273	ENSG00000083097,ENSG00000227215,ENSG00000220091,ENSG00000118420,ENSG00000223044
chr6	83192958	83193712	6:83192958-83193712	ENSG00000231776,ENSG00000013392,ENSG00000013375,ENSG00000083097,ENSG00000227215,ENSG00000220091,ENSG00000223044
chr6	83431006	83431275	6:83431006-83431275	ENSG00000218766,ENSG00000222686,ENSG00000213211,ENSG00000217060,ENSG00000216902,ENSG00000220291,ENSG00000216523,ENSG00000287294,ENSG00000219604,ENSG00000228290,ENSG00000112837,ENSG00000226309,ENSG00000231776,ENSG00000135324,ENSG00000230852,ENSG00000228679,ENSG00000237874,ENSG00000146250,ENSG00000219951,ENSG00000065833,ENSG00000227215,ENSG00000220091,ENSG00000146242,ENSG00000286875
chr6	83434485	83434679	6:83434485-83434679	ENSG00000213211,ENSG00000217060,ENSG00000220291,ENSG00000216523,ENSG00000112837,ENSG00000226309,ENSG00000231776,ENSG00000228679,ENSG00000146250,ENSG00000219951,ENSG00000065833,ENSG00000227215,ENSG00000220091
chr6	83467657	83468107	6:83467657-83468107	ENSG00000288021,ENSG00000218766,ENSG00000200427,ENSG00000222686,ENSG00000198738,ENSG00000217334,ENSG00000234155,ENSG00000213211,ENSG00000217060,ENSG00000216902,ENSG00000220291,ENSG00000216523,ENSG00000287294,ENSG00000219604,ENSG00000228290,ENSG00000112837,ENSG00000226309,ENSG00000231776,ENSG00000135324,ENSG00000230852,ENSG00000228679,ENSG00000237874,ENSG00000146250,ENSG00000219951,ENSG00000065833,ENSG00000227215,ENSG00000220091,ENSG00000146242,ENSG00000286875,ENSG00000223044
chr6	83536279	83536562	6:83536279-83536562	ENSG00000213211,ENSG00000217060,ENSG00000216902,ENSG00000220291,ENSG00000287294,ENSG00000219604,ENSG00000228290,ENSG00000112837,ENSG00000226309,ENSG00000231776,ENSG00000237874,ENSG00000146250,ENSG00000219951
chr6	83590261	83590756	6:83590261-83590756	ENSG00000220069,ENSG00000202103,ENSG00000288021,ENSG00000218766,ENSG00000200427,ENSG00000198738,ENSG00000217334,ENSG00000214460,ENSG00000216439,ENSG00000213211,ENSG00000217060,ENSG00000216902,ENSG00000220291,ENSG00000216523,ENSG00000287294,ENSG00000219604,ENSG00000228290,ENSG00000112837,ENSG00000226309,ENSG00000231776,ENSG00000135324,ENSG00000230852,ENSG00000228679,ENSG00000237874,ENSG00000065609,ENSG00000146250,ENSG00000219951,ENSG00000227215,ENSG00000220091
chr6	83592737	83592972	6:83592737-83592972	ENSG00000213211,ENSG00000217060,ENSG00000216902,ENSG00000220291,ENSG00000216523,ENSG00000287294,ENSG00000219604,ENSG00000228290,ENSG00000112837,ENSG00000226309,ENSG00000231776,ENSG00000135324,ENSG00000230852,ENSG00000228679,ENSG00000237874,ENSG00000065609,ENSG00000227215
chr6	83859403	83860027	6:83859403-83860027	ENSG00000220831,ENSG00000202103,ENSG00000288021,ENSG00000200427,ENSG00000222686,ENSG00000198738,ENSG00000217334,ENSG00000213211,ENSG00000217060,ENSG00000216902,ENSG00000220291,ENSG00000216523,ENSG00000287294,ENSG00000219604,ENSG00000228290,ENSG00000112837,ENSG00000226309,ENSG00000231776,ENSG00000135324,ENSG00000230852,ENSG00000228679,ENSG00000065615,ENSG00000203877,ENSG00000287705,ENSG00000237874,ENSG00000227215
chr6	83867639	83868077	6:83867639-83868077	ENSG00000220831,ENSG00000217272,ENSG00000220069,ENSG00000202103,ENSG00000288021,ENSG00000218766,ENSG00000200427,ENSG00000222686,ENSG00000198738,ENSG00000217334,ENSG00000214460,ENSG00000216439,ENSG00000234155,ENSG00000213211,ENSG00000217060,ENSG00000216902,ENSG00000220291,ENSG00000216523,ENSG00000287294,ENSG00000219604,ENSG00000228290,ENSG00000112837,ENSG00000226309,ENSG00000231776,ENSG00000135324,ENSG00000230852,ENSG00000228679,ENSG00000065615,ENSG00000203877,ENSG00000287705,ENSG00000237874,ENSG00000227215,ENSG00000220091
chr6	84227402	84228184	6:84227402-84228184	ENSG00000217272,ENSG00000288021,ENSG00000218766,ENSG00000200427,ENSG00000222686,ENSG00000198738,ENSG00000217334,ENSG00000234155,ENSG00000213211,ENSG00000217060,ENSG00000216902,ENSG00000220291,ENSG00000216523,ENSG00000287294,ENSG00000219604,ENSG00000228290,ENSG00000112837,ENSG00000226309,ENSG00000231776,ENSG00000135315,ENSG00000135324,ENSG00000230852,ENSG00000228679,ENSG00000237874
chr6	85464631	85465143	6:85464631-85465143	ENSG00000243124,ENSG00000219500,ENSG00000220831,ENSG00000217272,ENSG00000220069,ENSG00000202103,ENSG00000288021,ENSG00000218766,ENSG00000200427,ENSG00000222686,ENSG00000198738,ENSG00000217334,ENSG00000280232,ENSG00000135318,ENSG00000214460,ENSG00000216439,ENSG00000234155,ENSG00000213211,ENSG00000217060,ENSG00000216902,ENSG00000220291,ENSG00000216523,ENSG00000287294,ENSG00000219604,ENSG00000228290,ENSG00000112837
chr6	85483061	85483308	6:85483061-85483308	ENSG00000217272,ENSG00000220069,ENSG00000202103,ENSG00000288021,ENSG00000218766,ENSG00000200427,ENSG00000222686,ENSG00000198738,ENSG00000217334,ENSG00000280232,ENSG00000135318,ENSG00000214460,ENSG00000216439,ENSG00000234155,ENSG00000213211,ENSG00000217060,ENSG00000216902,ENSG00000220291,ENSG00000216523,ENSG00000226309
chr6	85593512	85594292	6:85593512-85594292	ENSG00000217272,ENSG00000218766,ENSG00000200427,ENSG00000222686,ENSG00000198738,ENSG00000217334,ENSG00000275072,ENSG00000220563,ENSG00000203875,ENSG00000135316,ENSG00000271793,ENSG00000135317,ENSG00000280232
chr6	85642921	85644255	6:85642921-85644255	ENSG00000218766,ENSG00000200427,ENSG00000222686,ENSG00000198738,ENSG00000217334,ENSG00000275072,ENSG00000220563,ENSG00000203875,ENSG00000135316,ENSG00000271793,ENSG00000135317
chr6	85678475	85679328	6:85678475-85679328	ENSG00000218766,ENSG00000200427,ENSG00000222686,ENSG00000198738,ENSG00000217334,ENSG00000275072,ENSG00000220563,ENSG00000203875,ENSG00000135316,ENSG00000271793,ENSG00000135317
chr6	87151866	87152413	6:87151866-87152413	ENSG00000218313,ENSG00000188994,ENSG00000272008,ENSG00000215477,ENSG00000135346,ENSG00000252697,ENSG00000217776
chr6	87155005	87155892	6:87155005-87155892	ENSG00000279616,ENSG00000203872,ENSG00000216990,ENSG00000218313,ENSG00000188994,ENSG00000272008,ENSG00000215477,ENSG00000135346,ENSG00000252697,ENSG00000217776,ENSG00000218561,ENSG00000243124,ENSG00000219500,ENSG00000220831,ENSG00000217272,ENSG00000220069,ENSG00000202103,ENSG00000288021,ENSG00000218766,ENSG00000198738,ENSG00000217334
chr6	87322426	87322974	6:87322426-87322974	ENSG00000216324,ENSG00000279616,ENSG00000203872,ENSG00000111850,ENSG00000216990,ENSG00000164411,ENSG00000215477,ENSG00000135346,ENSG00000252697,ENSG00000217776,ENSG00000217169,ENSG00000214457,ENSG00000168830,ENSG00000220240,ENSG00000217769,ENSG00000219190,ENSG00000218561,ENSG00000243124,ENSG00000219500,ENSG00000220831,ENSG00000217272,ENSG00000288021,ENSG00000218766,ENSG00000200427
chr6	87407961	87408671	6:87407961-87408671	ENSG00000286278,ENSG00000218698,ENSG00000218793,ENSG00000216324,ENSG00000213204,ENSG00000272514,ENSG00000279616,ENSG00000203872,ENSG00000111850,ENSG00000216990,ENSG00000164411,ENSG00000215477,ENSG00000135346,ENSG00000252697,ENSG00000217776,ENSG00000217169,ENSG00000214457,ENSG00000168830,ENSG00000220240,ENSG00000217769,ENSG00000219190,ENSG00000218561,ENSG00000243124,ENSG00000219500,ENSG00000220831,ENSG00000217272,ENSG00000220069,ENSG00000202103,ENSG00000288021,ENSG00000218766,ENSG00000200427,ENSG00000198738,ENSG00000217334
chr6	87472662	87473689	6:87472662-87473689	ENSG00000206715,ENSG00000164414,ENSG00000218698,ENSG00000218793,ENSG00000216324,ENSG00000213204,ENSG00000279616,ENSG00000203872,ENSG00000216990,ENSG00000164411,ENSG00000215477,ENSG00000135346,ENSG00000252697,ENSG00000217776,ENSG00000214457,ENSG00000220240,ENSG00000217769,ENSG00000219190,ENSG00000218561,ENSG00000243124,ENSG00000219500,ENSG00000220831,ENSG00000217272,ENSG00000220069,ENSG00000202103,ENSG00000288021,ENSG00000200427,ENSG00000198738
chr6	87482133	87482687	6:87482133-87482687	ENSG00000222145,ENSG00000146282,ENSG00000206715,ENSG00000164414,ENSG00000218698,ENSG00000218793,ENSG00000216324,ENSG00000279616,ENSG00000203872,ENSG00000216990,ENSG00000215477,ENSG00000135346,ENSG00000252697,ENSG00000217169,ENSG00000214457,ENSG00000168830,ENSG00000220240,ENSG00000217769,ENSG00000219190,ENSG00000218561,ENSG00000243124,ENSG00000219500,ENSG00000220831,ENSG00000217272,ENSG00000220069,ENSG00000202103,ENSG00000218766,ENSG00000200427,ENSG00000222686,ENSG00000217334
chr6	87589748	87590342	6:87589748-87590342	ENSG00000135336,ENSG00000146282,ENSG00000218698,ENSG00000218793,ENSG00000216324,ENSG00000279616,ENSG00000203872,ENSG00000216990,ENSG00000215477,ENSG00000135346,ENSG00000252697,ENSG00000217776,ENSG00000217169,ENSG00000214457,ENSG00000168830,ENSG00000220240,ENSG00000217769,ENSG00000219190,ENSG00000218561,ENSG00000243124,ENSG00000219500,ENSG00000220831,ENSG00000217272,ENSG00000220069,ENSG00000202103,ENSG00000288021,ENSG00000200427,ENSG00000198738,ENSG00000217334,ENSG00000216902,ENSG00000220291
chr6	87600715	87601089	6:87600715-87601089	ENSG00000135336,ENSG00000146282
chr6	87698695	87698957	6:87698695-87698957	ENSG00000135334
chr6	87701876	87702733	6:87701876-87702733	ENSG00000135334,ENSG00000217776,ENSG00000217169,ENSG00000219190,ENSG00000218561,ENSG00000243124,ENSG00000219500,ENSG00000220831,ENSG00000217272,ENSG00000202103
chr6	87710165	87710542	6:87710165-87710542	ENSG00000222145,ENSG00000238628,ENSG00000135334,ENSG00000218793,ENSG00000216324,ENSG00000279616,ENSG00000203872,ENSG00000216990,ENSG00000215477,ENSG00000135346,ENSG00000217776,ENSG00000217169,ENSG00000214457,ENSG00000168830,ENSG00000220240,ENSG00000217769,ENSG00000219190,ENSG00000218561,ENSG00000243124,ENSG00000219500,ENSG00000220831,ENSG00000217272,ENSG00000220069,ENSG00000202103,ENSG00000288021,ENSG00000218766,ENSG00000200427,ENSG00000222686,ENSG00000198738,ENSG00000217334
chr6	87718876	87719372	6:87718876-87719372	ENSG00000222145,ENSG00000118434,ENSG00000286278,ENSG00000240997,ENSG00000238628,ENSG00000135334,ENSG00000218698,ENSG00000218793,ENSG00000216324,ENSG00000279616,ENSG00000203872,ENSG00000216990,ENSG00000215477,ENSG00000135346,ENSG00000252697,ENSG00000217776,ENSG00000217169,ENSG00000214457,ENSG00000168830,ENSG00000220240,ENSG00000217769,ENSG00000219190,ENSG00000218561,ENSG00000243124,ENSG00000219500,ENSG00000220831,ENSG00000217272,ENSG00000220069,ENSG00000202103,ENSG00000288021,ENSG00000200427,ENSG00000222686,ENSG00000217334
chr6	87723265	87723531	6:87723265-87723531	ENSG00000238628
chr6	87731831	87732711	6:87731831-87732711	ENSG00000118434,ENSG00000286278,ENSG00000238628,ENSG00000135334,ENSG00000218793,ENSG00000216324,ENSG00000279616,ENSG00000203872,ENSG00000216990,ENSG00000215477,ENSG00000135346,ENSG00000217776,ENSG00000217169,ENSG00000214457,ENSG00000168830,ENSG00000220240,ENSG00000217769,ENSG00000219190,ENSG00000218561,ENSG00000243124,ENSG00000219500,ENSG00000220831,ENSG00000217272,ENSG00000220069,ENSG00000202103,ENSG00000218766,ENSG00000200427,ENSG00000222686,ENSG00000198738,ENSG00000217334
chr6	87747719	87747948	6:87747719-87747948	ENSG00000222145,ENSG00000118434,ENSG00000286278,ENSG00000240997,ENSG00000218698,ENSG00000216324,ENSG00000279616,ENSG00000203872,ENSG00000216990,ENSG00000215477,ENSG00000135346,ENSG00000252697,ENSG00000217776,ENSG00000217169,ENSG00000214457,ENSG00000168830,ENSG00000220240,ENSG00000217769,ENSG00000219190,ENSG00000218561,ENSG00000243124,ENSG00000219500,ENSG00000220831,ENSG00000217272,ENSG00000220069,ENSG00000202103,ENSG00000288021,ENSG00000218766,ENSG00000200427,ENSG00000222686,ENSG00000217334,ENSG00000216902
chr6	87756889	87757256	6:87756889-87757256	ENSG00000222145,ENSG00000118434,ENSG00000286278,ENSG00000271114,ENSG00000240997,ENSG00000218698,ENSG00000218793,ENSG00000216324,ENSG00000279616,ENSG00000203872,ENSG00000216990,ENSG00000215477,ENSG00000135346,ENSG00000252697,ENSG00000217776,ENSG00000217169,ENSG00000214457,ENSG00000168830,ENSG00000220240,ENSG00000217769,ENSG00000219190,ENSG00000218561,ENSG00000243124,ENSG00000219500,ENSG00000220831,ENSG00000217272,ENSG00000220069,ENSG00000202103,ENSG00000288021,ENSG00000218766,ENSG00000200427,ENSG00000222686,ENSG00000198738,ENSG00000213211,ENSG00000217060,ENSG00000216902
chr6	87789359	87789932	6:87789359-87789932	ENSG00000222145,ENSG00000220131,ENSG00000234426,ENSG00000118434,ENSG00000286278,ENSG00000271114,ENSG00000240997,ENSG00000218698,ENSG00000218793,ENSG00000216324,ENSG00000279616,ENSG00000203872,ENSG00000216990,ENSG00000215477,ENSG00000135346,ENSG00000252697,ENSG00000217776,ENSG00000217169,ENSG00000214457,ENSG00000168830,ENSG00000220240,ENSG00000217769,ENSG00000219190,ENSG00000218561,ENSG00000243124,ENSG00000219500,ENSG00000220831,ENSG00000217272,ENSG00000220069,ENSG00000202103,ENSG00000288021,ENSG00000218766,ENSG00000200427,ENSG00000222686,ENSG00000198738,ENSG00000217334
chr6	87825926	87826190	6:87825926-87826190	ENSG00000222145,ENSG00000118434,ENSG00000286278,ENSG00000271114,ENSG00000240997,ENSG00000207131,ENSG00000279616,ENSG00000203872,ENSG00000135346,ENSG00000217776,ENSG00000217169,ENSG00000214457,ENSG00000168830,ENSG00000220240,ENSG00000217769,ENSG00000219190,ENSG00000218561,ENSG00000243124,ENSG00000219500,ENSG00000220069,ENSG00000218766
chr6	87832094	87832374	6:87832094-87832374	ENSG00000118434,ENSG00000286278,ENSG00000240997,ENSG00000207131,ENSG00000135346,ENSG00000252697,ENSG00000168830,ENSG00000219500,ENSG00000217272
chr6	87902305	87902639	6:87902305-87902639	ENSG00000222145,ENSG00000234426,ENSG00000118434,ENSG00000286278,ENSG00000271114,ENSG00000240997,ENSG00000135346,ENSG00000252697,ENSG00000217169,ENSG00000214457,ENSG00000168830,ENSG00000220240,ENSG00000217769,ENSG00000219190,ENSG00000218561,ENSG00000243124,ENSG00000219500,ENSG00000220831,ENSG00000217272,ENSG00000220069,ENSG00000202103,ENSG00000288021,ENSG00000222686,ENSG00000198738,ENSG00000217334
chr6	87929935	87930208	6:87929935-87930208	ENSG00000222145,ENSG00000220131,ENSG00000234426,ENSG00000118434,ENSG00000286278,ENSG00000271114,ENSG00000240997,ENSG00000216990,ENSG00000215477,ENSG00000252697,ENSG00000217776,ENSG00000217169,ENSG00000214457,ENSG00000168830,ENSG00000220240,ENSG00000217769,ENSG00000219190,ENSG00000218561,ENSG00000243124,ENSG00000219500,ENSG00000220831,ENSG00000217272,ENSG00000220069,ENSG00000202103,ENSG00000288021,ENSG00000218766,ENSG00000200427
chr6	88166083	88166438	6:88166083-88166438	ENSG00000279565,ENSG00000118432,ENSG00000118434,ENSG00000286278
chr6	88290483	88290714	6:88290483-88290714	ENSG00000222145,ENSG00000220267,ENSG00000220131,ENSG00000234426,ENSG00000118434,ENSG00000286278,ENSG00000135346,ENSG00000217776,ENSG00000217169,ENSG00000214457,ENSG00000168830,ENSG00000220240,ENSG00000217769,ENSG00000219190,ENSG00000218561,ENSG00000243124,ENSG00000219500,ENSG00000220831,ENSG00000217272,ENSG00000220069,ENSG00000202103,ENSG00000288021
chr6	88380211	88380448	6:88380211-88380448	ENSG00000222145,ENSG00000286871,ENSG00000220267,ENSG00000220131,ENSG00000234426,ENSG00000118434,ENSG00000286278,ENSG00000217776,ENSG00000217169,ENSG00000214457,ENSG00000168830,ENSG00000220240,ENSG00000217769,ENSG00000219190,ENSG00000218561,ENSG00000243124,ENSG00000219500,ENSG00000220831,ENSG00000217272,ENSG00000220069,ENSG00000202103,ENSG00000288021
chr6	88923050	88923497	6:88923050-88923497	ENSG00000146276,ENSG00000222145,ENSG00000234426,ENSG00000118434,ENSG00000286278,ENSG00000279616,ENSG00000203872,ENSG00000216990,ENSG00000215477,ENSG00000135346,ENSG00000252697,ENSG00000217776,ENSG00000217169,ENSG00000168830,ENSG00000220240,ENSG00000217769,ENSG00000218561,ENSG00000243124,ENSG00000219500
chr6	88963339	88963991	6:88963339-88963991	ENSG00000239316,ENSG00000146276,ENSG00000280277,ENSG00000222145,ENSG00000111880,ENSG00000135346,ENSG00000220240,ENSG00000217769
chr6	89009822	89010200	6:89009822-89010200	ENSG00000146276,ENSG00000264017,ENSG00000223001,ENSG00000220960,ENSG00000220130
chr6	89034416	89034953	6:89034416-89034953	ENSG00000237027,ENSG00000239316,ENSG00000146276,ENSG00000146281,ENSG00000288009,ENSG00000154548,ENSG00000264017,ENSG00000146278,ENSG00000271931,ENSG00000223001,ENSG00000220960,ENSG00000220130,ENSG00000222145,ENSG00000286278,ENSG00000215477,ENSG00000252697,ENSG00000217169,ENSG00000214457,ENSG00000168830,ENSG00000220240,ENSG00000217769,ENSG00000219190,ENSG00000218561
chr6	89044862	89045272	6:89044862-89045272	ENSG00000237027,ENSG00000146276,ENSG00000264017,ENSG00000223001,ENSG00000220960,ENSG00000220130
chr6	89072984	89073430	6:89072984-89073430	ENSG00000146276,ENSG00000264017,ENSG00000146278,ENSG00000271931,ENSG00000223001,ENSG00000220960,ENSG00000220130
chr6	89080316	89081004	6:89080316-89081004	ENSG00000146276,ENSG00000146281,ENSG00000288009,ENSG00000154548,ENSG00000264017,ENSG00000146278,ENSG00000271931,ENSG00000223001,ENSG00000220960,ENSG00000220130
chr6	89081381	89082049	6:89081381-89082049	ENSG00000146276,ENSG00000146281,ENSG00000288009,ENSG00000154548,ENSG00000264017,ENSG00000146278,ENSG00000271931,ENSG00000223001
chr6	89117424	89117913	6:89117424-89117913	ENSG00000146276,ENSG00000146281,ENSG00000288009,ENSG00000154548,ENSG00000264017
chr6	89145681	89146910	6:89145681-89146910	ENSG00000146276,ENSG00000146281,ENSG00000288009
chr6	89297878	89298233	6:89297878-89298233	ENSG00000220418,ENSG00000146276
chr6	89308638	89308912	6:89308638-89308912	ENSG00000237027,ENSG00000220418,ENSG00000111886,ENSG00000146276
chr6	89321710	89321936	6:89321710-89321936	ENSG00000237027,ENSG00000239316,ENSG00000111886,ENSG00000146276
chr6	89350334	89350853	6:89350334-89350853	ENSG00000239316,ENSG00000198833
chr6	89352375	89353297	6:89352375-89353297	ENSG00000237027,ENSG00000239316,ENSG00000198833,ENSG00000146276,ENSG00000222145
chr6	89372126	89372644	6:89372126-89372644	ENSG00000228124,ENSG00000237027,ENSG00000239316,ENSG00000135299,ENSG00000218965,ENSG00000025039,ENSG00000146276,ENSG00000220240,ENSG00000217769
chr6	89379225	89379640	6:89379225-89379640	ENSG00000237027,ENSG00000239316,ENSG00000135299,ENSG00000218965,ENSG00000025039,ENSG00000146276
chr6	89411586	89412760	6:89411586-89412760	ENSG00000237027,ENSG00000239316,ENSG00000135299,ENSG00000218965,ENSG00000025039
chr6	89432866	89433584	6:89432866-89433584	ENSG00000228124,ENSG00000237027,ENSG00000239316,ENSG00000135299,ENSG00000218965,ENSG00000025039
chr6	89638358	89639027	6:89638358-89639027	ENSG00000220871,ENSG00000228124,ENSG00000112159,ENSG00000083099,ENSG00000237027,ENSG00000239316,ENSG00000135299
chr6	89689877	89690105	6:89689877-89690105	ENSG00000220871,ENSG00000228124,ENSG00000237027
chr6	89819377	89820016	6:89819377-89820016	ENSG00000252891,ENSG00000219240,ENSG00000218300,ENSG00000199630,ENSG00000118412,ENSG00000217653,ENSG00000220871,ENSG00000112159
chr6	89829208	89830112	6:89829208-89830112	ENSG00000252891,ENSG00000219240,ENSG00000218300,ENSG00000199630,ENSG00000118412,ENSG00000217653,ENSG00000220871,ENSG00000112159
chr6	89927829	89928369	6:89927829-89928369	ENSG00000252891,ENSG00000135355,ENSG00000219240,ENSG00000218300,ENSG00000199630
chr6	89951088	89951365	6:89951088-89951365	ENSG00000226455,ENSG00000252891,ENSG00000219240,ENSG00000218300
chr6	89952709	89953061	6:89952709-89953061	ENSG00000266760,ENSG00000287789,ENSG00000226455,ENSG00000252891,ENSG00000219240,ENSG00000218300
chr6	89997611	89997949	6:89997611-89997949	ENSG00000287789,ENSG00000222078
chr6	90088117	90088401	6:90088117-90088401	ENSG00000266760,ENSG00000218730,ENSG00000287789,ENSG00000252891,ENSG00000219240,ENSG00000218300
chr6	90097960	90098344	6:90097960-90098344	ENSG00000266760,ENSG00000218730,ENSG00000287789,ENSG00000252891,ENSG00000219240,ENSG00000218300
chr6	90105913	90106906	6:90105913-90106906	ENSG00000266760,ENSG00000218730,ENSG00000287789,ENSG00000252891,ENSG00000219240,ENSG00000218300
chr6	90147119	90147336	6:90147119-90147336	ENSG00000266760,ENSG00000218730,ENSG00000287789,ENSG00000252891,ENSG00000219240,ENSG00000218300
chr6	90285363	90286198	6:90285363-90286198	ENSG00000266760,ENSG00000260271,ENSG00000112182
chr6	90295200	90295508	6:90295200-90295508	ENSG00000266760,ENSG00000260271,ENSG00000112182
chr6	90296076	90297016	6:90296076-90297016	ENSG00000266760,ENSG00000260271,ENSG00000112182
chr6	90350580	90351117	6:90350580-90351117	ENSG00000266760,ENSG00000260271,ENSG00000112182,ENSG00000252891,ENSG00000219240,ENSG00000218300
chr6	90375644	90376160	6:90375644-90376160	ENSG00000266760,ENSG00000260271,ENSG00000112182,ENSG00000252891,ENSG00000219240,ENSG00000218300
chr6	90393290	90393510	6:90393290-90393510	ENSG00000266760,ENSG00000112182,ENSG00000252891
chr6	90479179	90479598	6:90479179-90479598	ENSG00000240961,ENSG00000266760,ENSG00000260271,ENSG00000287789,ENSG00000112182,ENSG00000252891,ENSG00000219240,ENSG00000218300,ENSG00000199630,ENSG00000220871
chr6	90537794	90538376	6:90537794-90538376	ENSG00000240961,ENSG00000220340,ENSG00000219087,ENSG00000262095,ENSG00000224944,ENSG00000135341,ENSG00000252891,ENSG00000219240,ENSG00000218300,ENSG00000199630,ENSG00000220871,ENSG00000237027
chr6	90586760	90587417	6:90586760-90587417	ENSG00000135341
chr6	91482777	91483007	6:91482777-91483007	ENSG00000229600,ENSG00000252249,ENSG00000280451,ENSG00000288085,ENSG00000287683,ENSG00000219387,ENSG00000261038,ENSG00000285961,ENSG00000219867,ENSG00000240961,ENSG00000220340,ENSG00000219087,ENSG00000262095,ENSG00000224944,ENSG00000263734,ENSG00000224605
chr6	91487949	91488343	6:91487949-91488343	ENSG00000229600,ENSG00000252249,ENSG00000280451,ENSG00000288085,ENSG00000287683,ENSG00000135333,ENSG00000213187,ENSG00000235099,ENSG00000219387,ENSG00000221455,ENSG00000261038,ENSG00000220553,ENSG00000285961,ENSG00000219867,ENSG00000240961,ENSG00000220340,ENSG00000219087,ENSG00000262095,ENSG00000224944,ENSG00000263734,ENSG00000224605
chr6	91959532	91959732	6:91959532-91959732	ENSG00000216853,ENSG00000270484,ENSG00000279403,ENSG00000220370,ENSG00000231143,ENSG00000229600,ENSG00000252249,ENSG00000280451,ENSG00000288085,ENSG00000287683,ENSG00000135333,ENSG00000213187,ENSG00000235099,ENSG00000219387,ENSG00000261038,ENSG00000220553,ENSG00000285961,ENSG00000219867,ENSG00000240961,ENSG00000220340,ENSG00000219087,ENSG00000262095,ENSG00000224944,ENSG00000263734,ENSG00000224605
chr6	92109701	92109923	6:92109701-92109923	ENSG00000216853,ENSG00000270484,ENSG00000279403,ENSG00000220370,ENSG00000231143,ENSG00000229600,ENSG00000252249,ENSG00000280451,ENSG00000288085,ENSG00000287683,ENSG00000135333,ENSG00000213187,ENSG00000235099,ENSG00000219387,ENSG00000221455,ENSG00000261038,ENSG00000200492,ENSG00000220553,ENSG00000285961,ENSG00000219867,ENSG00000240961,ENSG00000220340,ENSG00000219087,ENSG00000262095,ENSG00000224944,ENSG00000224605
chr6	92608140	92608326	6:92608140-92608326	ENSG00000216853,ENSG00000270484,ENSG00000279403,ENSG00000220370,ENSG00000231143,ENSG00000229600,ENSG00000252249,ENSG00000280451,ENSG00000288085,ENSG00000287683,ENSG00000135333,ENSG00000213187,ENSG00000235099,ENSG00000219387,ENSG00000221455,ENSG00000220908,ENSG00000288101,ENSG00000261038,ENSG00000285961,ENSG00000219867,ENSG00000240961,ENSG00000220340,ENSG00000219087,ENSG00000262095,ENSG00000224944,ENSG00000224605
chr6	92671291	92671748	6:92671291-92671748	ENSG00000216853,ENSG00000270484,ENSG00000279403,ENSG00000220370,ENSG00000231143,ENSG00000229600,ENSG00000252249,ENSG00000280451,ENSG00000288085,ENSG00000287683,ENSG00000135333,ENSG00000213187,ENSG00000235099,ENSG00000219387,ENSG00000221455,ENSG00000220908,ENSG00000288101,ENSG00000261038,ENSG00000220553,ENSG00000285961,ENSG00000219867,ENSG00000240961,ENSG00000220340,ENSG00000219087,ENSG00000262095,ENSG00000224944,ENSG00000224605
chr6	93227195	93227463	6:93227195-93227463	ENSG00000216853,ENSG00000270484,ENSG00000279403,ENSG00000220370,ENSG00000231143,ENSG00000229600,ENSG00000252249,ENSG00000280451,ENSG00000288085,ENSG00000287683,ENSG00000135333,ENSG00000213187,ENSG00000235099,ENSG00000219387,ENSG00000221455,ENSG00000261038,ENSG00000220340,ENSG00000219087,ENSG00000262095
chr6	95576896	95578059	6:95576896-95578059	ENSG00000217331,ENSG00000207309,ENSG00000213183,ENSG00000242560,ENSG00000172461,ENSG00000219941,ENSG00000287578,ENSG00000219549,ENSG00000172469,ENSG00000261366,ENSG00000219627,ENSG00000216853,ENSG00000270484,ENSG00000279403,ENSG00000220370,ENSG00000231143
chr6	96521463	96522441	6:96521463-96522441	ENSG00000236920,ENSG00000220505,ENSG00000238367,ENSG00000226207,ENSG00000224384,ENSG00000216518,ENSG00000217331,ENSG00000219139,ENSG00000207309,ENSG00000213183,ENSG00000112214,ENSG00000014123,ENSG00000242560,ENSG00000233797,ENSG00000172461,ENSG00000219941,ENSG00000287578,ENSG00000219549,ENSG00000219627,ENSG00000216853,ENSG00000270484,ENSG00000279403
chr6	96837143	96837700	6:96837143-96837700	ENSG00000232699,ENSG00000236920,ENSG00000220505,ENSG00000238367,ENSG00000226207,ENSG00000263479,ENSG00000112218,ENSG00000224384,ENSG00000216518,ENSG00000217331,ENSG00000219139,ENSG00000207309,ENSG00000213183,ENSG00000112214,ENSG00000242560,ENSG00000172461,ENSG00000219941,ENSG00000287578,ENSG00000219549,ENSG00000219627,ENSG00000216853,ENSG00000279403,ENSG00000220370
chr6	96897427	96898321	6:96897427-96898321	ENSG00000232699,ENSG00000236920,ENSG00000220505,ENSG00000238367,ENSG00000226207,ENSG00000271860,ENSG00000186231,ENSG00000263479,ENSG00000123545,ENSG00000224384,ENSG00000216518,ENSG00000217331,ENSG00000219139,ENSG00000207309,ENSG00000213183,ENSG00000112214,ENSG00000242560,ENSG00000172461,ENSG00000219941,ENSG00000287578,ENSG00000219549,ENSG00000219627,ENSG00000216853,ENSG00000279403
chr6	96924434	96924647	6:96924434-96924647	ENSG00000226207,ENSG00000186231,ENSG00000263479,ENSG00000224384,ENSG00000216518,ENSG00000217331,ENSG00000219139,ENSG00000207309,ENSG00000213183,ENSG00000242560,ENSG00000172461,ENSG00000219941,ENSG00000287578
chr6	97262783	97263187	6:97262783-97263187	ENSG00000236920,ENSG00000220505,ENSG00000238367,ENSG00000226207,ENSG00000271860,ENSG00000146263,ENSG00000217331,ENSG00000219139,ENSG00000242560,ENSG00000172461,ENSG00000219941,ENSG00000287578
chr6	97282776	97283517	6:97282776-97283517	ENSG00000232699,ENSG00000236920,ENSG00000220505,ENSG00000238367,ENSG00000226207,ENSG00000271860,ENSG00000146263,ENSG00000217331,ENSG00000242560,ENSG00000172461,ENSG00000219941,ENSG00000287578
chr6	98833605	98833956	6:98833605-98833956	ENSG00000232699,ENSG00000265226,ENSG00000271042,ENSG00000184486,ENSG00000283010,ENSG00000187472,ENSG00000236920,ENSG00000220505,ENSG00000238367,ENSG00000226207
chr6	98834430	98834881	6:98834430-98834881	ENSG00000232699,ENSG00000265226,ENSG00000271042,ENSG00000184486,ENSG00000283010,ENSG00000187472,ENSG00000236920,ENSG00000220505,ENSG00000238367,ENSG00000226207
chr6	98947324	98948315	6:98947324-98948315	ENSG00000216378,ENSG00000213177,ENSG00000275716,ENSG00000219257,ENSG00000229315,ENSG00000152034,ENSG00000132423,ENSG00000232699,ENSG00000265226,ENSG00000271042,ENSG00000112234,ENSG00000187472,ENSG00000236920,ENSG00000220505,ENSG00000238367,ENSG00000226207,ENSG00000219139
chr6	99330255	99330475	6:99330255-99330475	ENSG00000220695,ENSG00000216378,ENSG00000213177,ENSG00000275716,ENSG00000219257,ENSG00000229315,ENSG00000152034,ENSG00000132424,ENSG00000132423,ENSG00000146267,ENSG00000232699,ENSG00000265226,ENSG00000271042,ENSG00000187472,ENSG00000236920,ENSG00000220505,ENSG00000238367,ENSG00000226207
chr6	99424873	99426025	6:99424873-99426025	ENSG00000220695,ENSG00000216378,ENSG00000213177,ENSG00000229315,ENSG00000152034,ENSG00000228506,ENSG00000132424,ENSG00000132423,ENSG00000146267
chr6	99434904	99435117	6:99434904-99435117	ENSG00000219257,ENSG00000229315,ENSG00000152034,ENSG00000228506,ENSG00000132424,ENSG00000132423
chr6	99515036	99515922	6:99515036-99515922	ENSG00000213177,ENSG00000229315,ENSG00000152034,ENSG00000112237,ENSG00000274603,ENSG00000279170,ENSG00000123552,ENSG00000132423
chr6	99520929	99521518	6:99520929-99521518	ENSG00000219257,ENSG00000229315,ENSG00000152034,ENSG00000199303,ENSG00000219755,ENSG00000112237,ENSG00000274603,ENSG00000279170,ENSG00000123552,ENSG00000132423
chr6	99568433	99569014	6:99568433-99569014	ENSG00000275716,ENSG00000219257,ENSG00000152034,ENSG00000199303,ENSG00000219755,ENSG00000112237,ENSG00000132423
chr6	99588687	99589221	6:99588687-99589221	ENSG00000220695,ENSG00000228082,ENSG00000216378,ENSG00000213177,ENSG00000275716,ENSG00000219257,ENSG00000229315,ENSG00000152034,ENSG00000199303,ENSG00000112238,ENSG00000219755,ENSG00000112237,ENSG00000132423,ENSG00000232699,ENSG00000236920,ENSG00000220505,ENSG00000238367,ENSG00000226207
chr6	99613484	99614051	6:99613484-99614051	ENSG00000220695,ENSG00000216378,ENSG00000213177,ENSG00000275716,ENSG00000219257,ENSG00000229315,ENSG00000152034,ENSG00000199303,ENSG00000112238,ENSG00000219755,ENSG00000232699,ENSG00000236920,ENSG00000220505
chr6	99746093	99746520	6:99746093-99746520	ENSG00000220695,ENSG00000216378,ENSG00000213177,ENSG00000275716,ENSG00000219257,ENSG00000229315,ENSG00000152034,ENSG00000199303,ENSG00000219755,ENSG00000132423,ENSG00000232699,ENSG00000271042,ENSG00000236920,ENSG00000220505
chr6	100464991	100465194	6:100464991-100465194	ENSG00000220695,ENSG00000228082,ENSG00000112246,ENSG00000216378,ENSG00000213177,ENSG00000275716,ENSG00000219257,ENSG00000229315,ENSG00000152034
chr6	100880921	100881780	6:100880921-100881780	ENSG00000217120,ENSG00000219757,ENSG00000287499,ENSG00000218536,ENSG00000287397,ENSG00000218475,ENSG00000164418,ENSG00000270987,ENSG00000260000,ENSG00000220695,ENSG00000112249,ENSG00000228082,ENSG00000216378,ENSG00000213177,ENSG00000275716,ENSG00000219257,ENSG00000229315,ENSG00000152034,ENSG00000232699
chr6	101353692	101353917	6:101353692-101353917	ENSG00000202283,ENSG00000217120,ENSG00000219757,ENSG00000287499,ENSG00000218536,ENSG00000287397,ENSG00000218475,ENSG00000164418,ENSG00000220695,ENSG00000216378,ENSG00000213177,ENSG00000275716,ENSG00000219257,ENSG00000229315,ENSG00000152034
chr6	101761236	101761585	6:101761236-101761585	ENSG00000214428,ENSG00000216817,ENSG00000288084,ENSG00000202283,ENSG00000217120,ENSG00000219757,ENSG00000287499,ENSG00000218536,ENSG00000287397,ENSG00000218475,ENSG00000164418,ENSG00000220695,ENSG00000228082,ENSG00000216378,ENSG00000213177,ENSG00000275716,ENSG00000219257,ENSG00000229315,ENSG00000152034
chr6	104525733	104526010	6:104525733-104526010	ENSG00000252944,ENSG00000218173,ENSG00000287616,ENSG00000214428,ENSG00000216817,ENSG00000288084,ENSG00000202283,ENSG00000217120,ENSG00000219757,ENSG00000287499
chr6	104527578	104527903	6:104527578-104527903	ENSG00000252944,ENSG00000218173,ENSG00000287616,ENSG00000214428,ENSG00000216817,ENSG00000288084,ENSG00000202283,ENSG00000217120,ENSG00000287499
chr6	104601609	104601861	6:104601609-104601861	ENSG00000231628,ENSG00000212147,ENSG00000252944,ENSG00000218173,ENSG00000214428,ENSG00000216817,ENSG00000288084,ENSG00000202283,ENSG00000217120,ENSG00000219757,ENSG00000287499
chr6	104639678	104640002	6:104639678-104640002	ENSG00000219902,ENSG00000216639,ENSG00000231628,ENSG00000132429,ENSG00000212147,ENSG00000252944,ENSG00000218173,ENSG00000214428,ENSG00000216817,ENSG00000288084,ENSG00000202283,ENSG00000217120,ENSG00000219757,ENSG00000287499
chr6	104859497	104860108	6:104859497-104860108	ENSG00000219902,ENSG00000216639,ENSG00000231628,ENSG00000132429,ENSG00000212147,ENSG00000271099,ENSG00000227535,ENSG00000252944,ENSG00000085382,ENSG00000218173,ENSG00000214428,ENSG00000216817,ENSG00000288084,ENSG00000202283,ENSG00000217120
chr6	104941172	104941604	6:104941172-104941604	ENSG00000212147,ENSG00000187772,ENSG00000203809,ENSG00000202283
chr6	105136864	105137061	6:105136864-105137061	ENSG00000219902,ENSG00000216639,ENSG00000231628,ENSG00000132429,ENSG00000203808,ENSG00000112276
chr6	105402586	105403655	6:105402586-105403655	ENSG00000286084,ENSG00000219902,ENSG00000216639,ENSG00000231628,ENSG00000085377,ENSG00000132429,ENSG00000203808,ENSG00000112276,ENSG00000212147
chr6	105553249	105553610	6:105553249-105553610	ENSG00000252444,ENSG00000244710,ENSG00000273744,ENSG00000219088,ENSG00000237567,ENSG00000219902,ENSG00000216639,ENSG00000231628,ENSG00000132429,ENSG00000212147,ENSG00000214428,ENSG00000216817,ENSG00000202283
chr6	105591150	105591352	6:105591150-105591352	ENSG00000252444,ENSG00000244710,ENSG00000273744,ENSG00000219088,ENSG00000237567,ENSG00000219902,ENSG00000216639,ENSG00000231628,ENSG00000132429,ENSG00000212147,ENSG00000216817,ENSG00000288084
chr6	105601529	105602013	6:105601529-105602013	ENSG00000235142,ENSG00000229654,ENSG00000252444,ENSG00000244710,ENSG00000273744,ENSG00000219088,ENSG00000237567,ENSG00000219902,ENSG00000216639,ENSG00000231628,ENSG00000132429,ENSG00000212147,ENSG00000214428,ENSG00000216817,ENSG00000202283
chr6	105691189	105691411	6:105691189-105691411	ENSG00000244710,ENSG00000219088,ENSG00000237567,ENSG00000231628
chr6	105748745	105749201	6:105748745-105749201	ENSG00000235142,ENSG00000229654,ENSG00000252444,ENSG00000244710,ENSG00000273744,ENSG00000219088,ENSG00000237567,ENSG00000219902,ENSG00000216639,ENSG00000231628,ENSG00000132429,ENSG00000212147,ENSG00000214428,ENSG00000288084,ENSG00000202283
chr6	105783608	105783840	6:105783608-105783840	ENSG00000244710,ENSG00000273744,ENSG00000219088,ENSG00000219902
chr6	105785330	105785834	6:105785330-105785834	ENSG00000235142,ENSG00000252444,ENSG00000244710,ENSG00000273744,ENSG00000219088,ENSG00000237567,ENSG00000219902,ENSG00000216639,ENSG00000231628,ENSG00000132429,ENSG00000212147,ENSG00000214428,ENSG00000216817,ENSG00000288084,ENSG00000202283
chr6	105810484	105810831	6:105810484-105810831	ENSG00000207577,ENSG00000235142,ENSG00000252444,ENSG00000244710,ENSG00000273744,ENSG00000219088,ENSG00000237567,ENSG00000219902,ENSG00000216639,ENSG00000231628,ENSG00000132429,ENSG00000216817,ENSG00000288084
chr6	105832396	105832665	6:105832396-105832665	ENSG00000235142,ENSG00000252444,ENSG00000244710,ENSG00000273744,ENSG00000284999,ENSG00000219088,ENSG00000237567,ENSG00000219902,ENSG00000216639,ENSG00000231628,ENSG00000132429,ENSG00000212147,ENSG00000214428,ENSG00000216817,ENSG00000288084,ENSG00000202283
chr6	105872369	105872761	6:105872369-105872761	ENSG00000244710,ENSG00000273744,ENSG00000284999,ENSG00000219088,ENSG00000231628,ENSG00000212147,ENSG00000214428,ENSG00000216817,ENSG00000288084,ENSG00000202283
chr6	105880034	105880552	6:105880034-105880552	ENSG00000207577,ENSG00000235142,ENSG00000252444,ENSG00000244710,ENSG00000273744,ENSG00000200198,ENSG00000284999,ENSG00000219088,ENSG00000237567,ENSG00000219902,ENSG00000216639,ENSG00000231628,ENSG00000132429,ENSG00000212147,ENSG00000214428,ENSG00000288084,ENSG00000202283
chr6	105900218	105900589	6:105900218-105900589	ENSG00000200198,ENSG00000284999
chr6	105909203	105909404	6:105909203-105909404	ENSG00000200198,ENSG00000284999
chr6	105992534	105992905	6:105992534-105992905	ENSG00000252444,ENSG00000244710,ENSG00000273744,ENSG00000057657,ENSG00000216639
chr6	105994300	105995118	6:105994300-105995118	ENSG00000252444,ENSG00000057657
chr6	106084444	106084824	6:106084444-106084824	ENSG00000252444,ENSG00000244710,ENSG00000273744,ENSG00000269919,ENSG00000057657
chr6	106086098	106086423	6:106086098-106086423	ENSG00000252444,ENSG00000244710,ENSG00000273744,ENSG00000269919,ENSG00000057657
chr6	106097541	106098443	6:106097541-106098443	ENSG00000252444,ENSG00000244710,ENSG00000273744,ENSG00000269919,ENSG00000057657
chr6	106126125	106126356	6:106126125-106126356	ENSG00000244710,ENSG00000273744
chr6	106155584	106155916	6:106155584-106155916	ENSG00000252444,ENSG00000244710,ENSG00000273744
chr6	106163504	106164731	6:106163504-106164731	ENSG00000252444,ENSG00000244710,ENSG00000273744,ENSG00000269919,ENSG00000237567,ENSG00000219902,ENSG00000216639,ENSG00000231628,ENSG00000132429,ENSG00000212147
chr6	106325334	106326088	6:106325334-106326088	ENSG00000202285,ENSG00000207499,ENSG00000252444,ENSG00000244710,ENSG00000273744,ENSG00000057663,ENSG00000219902
chr6	106360428	106361263	6:106360428-106361263	ENSG00000272398,ENSG00000207577,ENSG00000207499,ENSG00000112297,ENSG00000233941
chr6	106383585	106383929	6:106383585-106383929	ENSG00000207577,ENSG00000202285,ENSG00000235142,ENSG00000229654,ENSG00000207499,ENSG00000233941,ENSG00000273744,ENSG00000216639,ENSG00000212147
chr6	106447996	106448402	6:106447996-106448402	ENSG00000272398,ENSG00000207577,ENSG00000202285,ENSG00000235142,ENSG00000229654,ENSG00000200295,ENSG00000200314,ENSG00000282408,ENSG00000202386,ENSG00000207499
chr6	106501934	106502323	6:106501934-106502323	ENSG00000207577,ENSG00000202285,ENSG00000235142,ENSG00000229654,ENSG00000200295,ENSG00000282408,ENSG00000207499
chr6	106512191	106513030	6:106512191-106513030	ENSG00000272398,ENSG00000207577,ENSG00000202285,ENSG00000235142,ENSG00000229654,ENSG00000200295,ENSG00000282408,ENSG00000202386,ENSG00000207499
chr6	106519696	106520324	6:106519696-106520324	ENSG00000207577,ENSG00000202285,ENSG00000235142,ENSG00000229654,ENSG00000282408,ENSG00000207499
chr6	106520894	106521139	6:106520894-106521139	ENSG00000207577,ENSG00000202285,ENSG00000235142,ENSG00000229654,ENSG00000282408,ENSG00000207499
chr6	106538273	106538530	6:106538273-106538530	ENSG00000207577,ENSG00000229654,ENSG00000200295,ENSG00000282408,ENSG00000207499,ENSG00000112297
chr6	106546606	106547209	6:106546606-106547209	ENSG00000272398,ENSG00000207577,ENSG00000202285,ENSG00000235142,ENSG00000229654,ENSG00000200295,ENSG00000282408,ENSG00000207499,ENSG00000112297,ENSG00000216639
chr6	106566432	106566821	6:106566432-106566821	ENSG00000272398,ENSG00000202285,ENSG00000235142,ENSG00000229654,ENSG00000200295,ENSG00000130347,ENSG00000200314,ENSG00000282408,ENSG00000202386,ENSG00000207499
chr6	106629093	106629865	6:106629093-106629865	ENSG00000272398,ENSG00000207577,ENSG00000202285,ENSG00000235142,ENSG00000229654,ENSG00000216977,ENSG00000130348,ENSG00000200295,ENSG00000130347
chr6	106637529	106638123	6:106637529-106638123	ENSG00000272398,ENSG00000207577,ENSG00000202285,ENSG00000235142,ENSG00000229654,ENSG00000216977,ENSG00000130348,ENSG00000200295,ENSG00000130347
chr6	107028056	107028652	6:107028056-107028652	ENSG00000220237,ENSG00000276620,ENSG00000252125,ENSG00000178409,ENSG00000130349,ENSG00000272398,ENSG00000207577,ENSG00000202285,ENSG00000235142,ENSG00000229654
chr6	107114272	107114866	6:107114272-107114866	ENSG00000220237,ENSG00000276620,ENSG00000252125,ENSG00000178409,ENSG00000130349,ENSG00000272398,ENSG00000202285,ENSG00000235142
chr6	107459286	107460271	6:107459286-107460271	ENSG00000271734,ENSG00000232778,ENSG00000238420,ENSG00000280135,ENSG00000234206,ENSG00000112320,ENSG00000220237,ENSG00000276620,ENSG00000164494,ENSG00000252125,ENSG00000202285
chr6	107488735	107489029	6:107488735-107489029	ENSG00000234206,ENSG00000112320,ENSG00000220237,ENSG00000276620
chr6	107490227	107490566	6:107490227-107490566	ENSG00000234206,ENSG00000112320,ENSG00000276620
chr6	107657815	107658356	6:107657815-107658356	ENSG00000271734,ENSG00000225093,ENSG00000231112,ENSG00000253090,ENSG00000224987,ENSG00000232778,ENSG00000238420,ENSG00000280135,ENSG00000234206,ENSG00000112320,ENSG00000220237,ENSG00000276620,ENSG00000252125,ENSG00000207577,ENSG00000235142
chr6	107670726	107671271	6:107670726-107671271	ENSG00000271734,ENSG00000225093,ENSG00000231112,ENSG00000253090,ENSG00000224987,ENSG00000232778,ENSG00000238420,ENSG00000280135,ENSG00000234206,ENSG00000220237,ENSG00000276620,ENSG00000252125
chr6	107811702	107812098	6:107811702-107812098	ENSG00000146285
chr6	107824166	107824821	6:107824166-107824821	ENSG00000271734,ENSG00000225093,ENSG00000232778,ENSG00000238420,ENSG00000146285,ENSG00000280135
chr6	107848309	107848537	6:107848309-107848537	ENSG00000271734,ENSG00000225093,ENSG00000232778,ENSG00000238420,ENSG00000146285,ENSG00000280135,ENSG00000220237,ENSG00000276620,ENSG00000252125
chr6	107957724	107958498	6:107957724-107958498	ENSG00000238490,ENSG00000271734,ENSG00000225093,ENSG00000231112,ENSG00000253090,ENSG00000224987,ENSG00000272476,ENSG00000232778,ENSG00000238420,ENSG00000025796
chr6	108074344	108075263	6:108074344-108075263	ENSG00000200799,ENSG00000227072,ENSG00000238079,ENSG00000279498,ENSG00000238055,ENSG00000279398,ENSG00000112333,ENSG00000238490,ENSG00000081087,ENSG00000271734,ENSG00000225093,ENSG00000231112,ENSG00000253090,ENSG00000224987,ENSG00000232778,ENSG00000238420
chr6	108083444	108083965	6:108083444-108083965	ENSG00000200799,ENSG00000227072,ENSG00000238079,ENSG00000279498,ENSG00000279398,ENSG00000112333,ENSG00000238490,ENSG00000081087,ENSG00000271734,ENSG00000225093,ENSG00000231112,ENSG00000253090,ENSG00000224987,ENSG00000232778,ENSG00000238420
chr6	108117786	108118138	6:108117786-108118138	ENSG00000200799,ENSG00000227072,ENSG00000238079,ENSG00000279498,ENSG00000238055,ENSG00000279398,ENSG00000112333,ENSG00000225174,ENSG00000271734,ENSG00000225093,ENSG00000231112,ENSG00000253090,ENSG00000224987
chr6	108133655	108134068	6:108133655-108134068	ENSG00000200799,ENSG00000227072,ENSG00000238079,ENSG00000279498,ENSG00000279398,ENSG00000112333,ENSG00000225174,ENSG00000271734,ENSG00000225093,ENSG00000231112,ENSG00000253090,ENSG00000224987
chr6	108210141	108210379	6:108210141-108210379	ENSG00000200799,ENSG00000227072,ENSG00000238079,ENSG00000279498,ENSG00000238055,ENSG00000230248,ENSG00000279398,ENSG00000112333
chr6	108210692	108210983	6:108210692-108210983	ENSG00000200799,ENSG00000227072,ENSG00000238079,ENSG00000279498,ENSG00000238055,ENSG00000230248,ENSG00000279398,ENSG00000112333,ENSG00000231112,ENSG00000253090,ENSG00000224987
chr6	108254590	108255040	6:108254590-108255040	ENSG00000200799,ENSG00000227072,ENSG00000238079,ENSG00000279498,ENSG00000238055,ENSG00000230248,ENSG00000286562,ENSG00000212525,ENSG00000233511,ENSG00000112335,ENSG00000279398,ENSG00000112333
chr6	108260880	108261616	6:108260880-108261616	ENSG00000200799,ENSG00000227072,ENSG00000238079,ENSG00000279498,ENSG00000238055,ENSG00000135537,ENSG00000206974,ENSG00000230248,ENSG00000286562,ENSG00000212525,ENSG00000233511,ENSG00000112335,ENSG00000279398,ENSG00000112333,ENSG00000225093,ENSG00000231112,ENSG00000253090,ENSG00000224987
chr6	108294594	108295481	6:108294594-108295481	ENSG00000200799,ENSG00000227072,ENSG00000238079,ENSG00000279498,ENSG00000238055,ENSG00000135537,ENSG00000206974,ENSG00000230248,ENSG00000286562,ENSG00000112335,ENSG00000279398,ENSG00000112333
chr6	108542118	108542385	6:108542118-108542385	ENSG00000199944,ENSG00000230290,ENSG00000231559,ENSG00000219565,ENSG00000271608
chr6	108557922	108558148	6:108557922-108558148	ENSG00000219565,ENSG00000118689,ENSG00000271608,ENSG00000287044
chr6	108558419	108558664	6:108558419-108558664	ENSG00000219565,ENSG00000118689,ENSG00000271608,ENSG00000287044
chr6	108559378	108560067	6:108559378-108560067	ENSG00000219565,ENSG00000118689,ENSG00000271608,ENSG00000287044
chr6	108560622	108561148	6:108560622-108561148	ENSG00000219565,ENSG00000118689,ENSG00000287044
chr6	108565760	108566247	6:108565760-108566247	ENSG00000199944,ENSG00000230290,ENSG00000231559,ENSG00000219565,ENSG00000203801,ENSG00000118689,ENSG00000287044
chr6	108576815	108577005	6:108576815-108577005	ENSG00000219565
chr6	108581221	108581618	6:108581221-108581618	ENSG00000219565
chr6	108589308	108589694	6:108589308-108589694	ENSG00000219565
chr6	108616803	108617142	6:108616803-108617142	ENSG00000228976
chr6	108622468	108623126	6:108622468-108623126	ENSG00000231559,ENSG00000219565,ENSG00000203801,ENSG00000228976
chr6	108650868	108651064	6:108650868-108651064	ENSG00000219565,ENSG00000118689
chr6	108689357	108689829	6:108689357-108689829	ENSG00000219565,ENSG00000203801
chr6	108742104	108742384	6:108742104-108742384	ENSG00000231559,ENSG00000219565,ENSG00000203801,ENSG00000238079
chr6	108801394	108801610	6:108801394-108801610	ENSG00000231559,ENSG00000286511,ENSG00000219565
chr6	108805870	108806241	6:108805870-108806241	ENSG00000231559,ENSG00000286511,ENSG00000219565
chr6	108841385	108841897	6:108841385-108841897	ENSG00000199944,ENSG00000230290,ENSG00000228834,ENSG00000218872,ENSG00000118690,ENSG00000231559,ENSG00000219565,ENSG00000200799
chr6	108848060	108848827	6:108848060-108848827	ENSG00000199944,ENSG00000230290,ENSG00000228834,ENSG00000218872,ENSG00000118690,ENSG00000231559,ENSG00000219565
chr6	108862805	108863139	6:108862805-108863139	ENSG00000199944,ENSG00000230290,ENSG00000228834,ENSG00000218872,ENSG00000118690,ENSG00000231559
chr6	108874781	108875334	6:108874781-108875334	ENSG00000199944,ENSG00000230290,ENSG00000228834,ENSG00000218872,ENSG00000118690,ENSG00000231559,ENSG00000219565,ENSG00000200799,ENSG00000227072
chr6	108888685	108889044	6:108888685-108889044	ENSG00000199944,ENSG00000230290,ENSG00000228834,ENSG00000219565
chr6	108895641	108896420	6:108895641-108896420	ENSG00000199944,ENSG00000271730,ENSG00000230290,ENSG00000228834,ENSG00000219565
chr6	108967125	108967394	6:108967125-108967394	ENSG00000199944,ENSG00000271730,ENSG00000080546,ENSG00000230290,ENSG00000228834
chr6	109009216	109009907	6:109009216-109009907	ENSG00000199944,ENSG00000271730,ENSG00000080546,ENSG00000230290,ENSG00000228834
chr6	109094421	109095725	6:109094421-109095725	ENSG00000183137,ENSG00000080546
chr6	109117511	109117786	6:109117511-109117786	ENSG00000183137
chr6	109236949	109237688	6:109236949-109237688	ENSG00000201023,ENSG00000219700,ENSG00000233908,ENSG00000203799
chr6	109322872	109323183	6:109322872-109323183	ENSG00000218632,ENSG00000201023,ENSG00000219700,ENSG00000233908,ENSG00000203799
chr6	109348101	109348374	6:109348101-109348374	ENSG00000201023,ENSG00000219700,ENSG00000233908,ENSG00000203799
chr6	109349406	109349738	6:109349406-109349738	ENSG00000201023,ENSG00000219700,ENSG00000233908,ENSG00000203799
chr6	109373802	109374092	6:109373802-109374092	ENSG00000260273,ENSG00000135535,ENSG00000201023,ENSG00000219700,ENSG00000233908
chr6	109381851	109383399	6:109381851-109383399	ENSG00000260273,ENSG00000135535,ENSG00000201023,ENSG00000219700,ENSG00000233908
chr6	109440260	109441306	6:109440260-109441306	ENSG00000135596,ENSG00000135587,ENSG00000185250,ENSG00000260273,ENSG00000135535
chr6	109454734	109455353	6:109454734-109455353	ENSG00000135596,ENSG00000135587,ENSG00000185250
chr6	109455586	109456214	6:109455586-109456214	ENSG00000223537,ENSG00000112365,ENSG00000135596,ENSG00000135587,ENSG00000185250,ENSG00000260273
chr6	109482822	109483690	6:109482822-109483690	ENSG00000223537,ENSG00000112365,ENSG00000135596,ENSG00000135587,ENSG00000185250,ENSG00000260273
chr6	109521001	109521410	6:109521001-109521410	ENSG00000146360,ENSG00000155085
chr6	109690746	109691545	6:109690746-109691545	ENSG00000112367,ENSG00000155085
chr6	109693065	109693338	6:109693065-109693338	ENSG00000112367,ENSG00000155085
chr6	109697377	109697617	6:109697377-109697617	ENSG00000112367,ENSG00000155085
chr6	109705258	109705505	6:109705258-109705505	ENSG00000286691,ENSG00000146360,ENSG00000112367,ENSG00000155085
chr6	109771452	109772516	6:109771452-109772516	ENSG00000146360,ENSG00000112367
chr6	109891972	109892448	6:109891972-109892448	ENSG00000146360
chr6	109894415	109894824	6:109894415-109894824	ENSG00000146360
chr6	110000291	110000525	6:110000291-110000525	ENSG00000146360
chr6	110039530	110040289	6:110039530-110040289	ENSG00000286691,ENSG00000146360
chr6	110096884	110097377	6:110096884-110097377	ENSG00000146360
chr6	110179004	110179212	6:110179004-110179212	ENSG00000168438,ENSG00000112290
chr6	110179728	110180607	6:110179728-110180607	ENSG00000287268,ENSG00000168438,ENSG00000112290
chr6	110322666	110323006	6:110322666-110323006	ENSG00000287268
chr6	110357562	110357919	6:110357562-110357919	ENSG00000287268,ENSG00000053328
chr6	110399611	110399949	6:110399611-110399949	ENSG00000241162,ENSG00000287268
chr6	110415321	110415754	6:110415321-110415754	ENSG00000241162,ENSG00000203797
chr6	110475111	110476411	6:110475111-110476411	ENSG00000219559,ENSG00000260188,ENSG00000241162,ENSG00000004809
chr6	110484258	110484633	6:110484258-110484633	ENSG00000219559,ENSG00000260188,ENSG00000241162,ENSG00000004809
chr6	110509876	110510159	6:110509876-110510159	ENSG00000270934,ENSG00000219559,ENSG00000241162
chr6	110615854	110616051	6:110615854-110616051	ENSG00000213150,ENSG00000270934,ENSG00000219559
chr6	110664744	110665261	6:110664744-110665261	ENSG00000200522,ENSG00000219150,ENSG00000217041,ENSG00000213150,ENSG00000270934,ENSG00000219559
chr6	110682548	110682775	6:110682548-110682775	ENSG00000200522,ENSG00000219150,ENSG00000217041,ENSG00000213150,ENSG00000270934,ENSG00000219559
chr6	110738887	110739387	6:110738887-110739387	ENSG00000218803,ENSG00000219329,ENSG00000212587,ENSG00000200522,ENSG00000219150,ENSG00000217041,ENSG00000213150,ENSG00000155111,ENSG00000270934,ENSG00000219559,ENSG00000241162
chr6	110750689	110751111	6:110750689-110751111	ENSG00000200522,ENSG00000219150,ENSG00000217041,ENSG00000155111
chr6	110805935	110806414	6:110805935-110806414	ENSG00000219150,ENSG00000155111
chr6	110814831	110816185	6:110814831-110816185	ENSG00000123505,ENSG00000212587,ENSG00000219150,ENSG00000217041,ENSG00000155111
chr6	110826367	110826923	6:110826367-110826923	ENSG00000213149,ENSG00000199360,ENSG00000212587,ENSG00000200522,ENSG00000219150,ENSG00000217041,ENSG00000155111,ENSG00000270934,ENSG00000219559
chr6	110859335	110859742	6:110859335-110859742	ENSG00000271607,ENSG00000213149,ENSG00000199360,ENSG00000212587
chr6	110866577	110866917	6:110866577-110866917	ENSG00000123505,ENSG00000271607,ENSG00000213149,ENSG00000199360,ENSG00000212587,ENSG00000219150,ENSG00000217041
chr6	110874407	110875034	6:110874407-110875034	ENSG00000123505,ENSG00000271607,ENSG00000213149,ENSG00000199360,ENSG00000212587,ENSG00000217041,ENSG00000155111
chr6	110875441	110876675	6:110875441-110876675	ENSG00000123505,ENSG00000155111
chr6	110929954	110930329	6:110929954-110930329	ENSG00000219329,ENSG00000219150,ENSG00000217041,ENSG00000213150,ENSG00000270934,ENSG00000219559
chr6	110944624	110945170	6:110944624-110945170	ENSG00000218803,ENSG00000155115,ENSG00000219329,ENSG00000212587,ENSG00000200522,ENSG00000219150,ENSG00000217041,ENSG00000213150,ENSG00000270934,ENSG00000219559,ENSG00000241162
chr6	110958361	110959044	6:110958361-110959044	ENSG00000197498,ENSG00000155115,ENSG00000219329,ENSG00000219150,ENSG00000217041,ENSG00000213150,ENSG00000270934,ENSG00000219559
chr6	110981763	110982337	6:110981763-110982337	ENSG00000197498,ENSG00000155115
chr6	111014168	111014422	6:111014168-111014422	ENSG00000218803
chr6	111075944	111076649	6:111075944-111076649	ENSG00000251258,ENSG00000272356,ENSG00000200926,ENSG00000112394,ENSG00000218803,ENSG00000241162
chr6	111087369	111087779	6:111087369-111087779	ENSG00000200926,ENSG00000112394,ENSG00000218803
chr6	111113753	111114384	6:111113753-111114384	ENSG00000200926,ENSG00000112394,ENSG00000218803
chr6	111119782	111120229	6:111119782-111120229	ENSG00000200926,ENSG00000112394,ENSG00000218803
chr6	111210271	111210494	6:111210271-111210494	ENSG00000218803
chr6	111230417	111230872	6:111230417-111230872	ENSG00000272356,ENSG00000271789,ENSG00000218803
chr6	111238636	111238833	6:111238636-111238833	-
chr6	111258906	111259623	6:111258906-111259623	ENSG00000286616,ENSG00000220506,ENSG00000231889,ENSG00000229276,ENSG00000272356,ENSG00000271789,ENSG00000173214,ENSG00000231046,ENSG00000218803
chr6	111284363	111284627	6:111284363-111284627	ENSG00000272356,ENSG00000271789,ENSG00000173214
chr6	111354141	111354327	6:111354141-111354327	ENSG00000229276,ENSG00000220392,ENSG00000272356,ENSG00000009413,ENSG00000271789,ENSG00000173214
chr6	111406173	111406705	6:111406173-111406705	ENSG00000255389,ENSG00000286616,ENSG00000220506,ENSG00000231889,ENSG00000218676,ENSG00000229276,ENSG00000272356,ENSG00000009413,ENSG00000271789
chr6	111412210	111412646	6:111412210-111412646	ENSG00000286616,ENSG00000220506,ENSG00000229276,ENSG00000272356,ENSG00000009413,ENSG00000271789
chr6	111427451	111427724	6:111427451-111427724	ENSG00000286616,ENSG00000220506,ENSG00000231889,ENSG00000218676,ENSG00000229276,ENSG00000272356,ENSG00000009413,ENSG00000271789
chr6	111441988	111442175	6:111441988-111442175	ENSG00000286616,ENSG00000220506,ENSG00000231889,ENSG00000218676,ENSG00000229276,ENSG00000272356,ENSG00000271789
chr6	111482162	111484179	6:111482162-111484179	ENSG00000255389,ENSG00000286616,ENSG00000220506,ENSG00000231889,ENSG00000229276,ENSG00000009413
chr6	111534278	111534659	6:111534278-111534659	ENSG00000255389,ENSG00000286616,ENSG00000220506,ENSG00000231889,ENSG00000229276,ENSG00000272356
chr6	111536899	111537091	6:111536899-111537091	ENSG00000255389,ENSG00000286616,ENSG00000220506
chr6	111575526	111576023	6:111575526-111576023	ENSG00000255389,ENSG00000056972,ENSG00000286616,ENSG00000220506,ENSG00000231889,ENSG00000229276
chr6	111605069	111605477	6:111605069-111605477	ENSG00000255389,ENSG00000056972
chr6	111605852	111606385	6:111605852-111606385	ENSG00000255389,ENSG00000056972,ENSG00000231889
chr6	111624701	111624941	6:111624701-111624941	ENSG00000255389,ENSG00000056972,ENSG00000220506
chr6	111663057	111663335	6:111663057-111663335	-
chr6	111667033	111667379	6:111667033-111667379	-
chr6	111709879	111710121	6:111709879-111710121	ENSG00000112761,ENSG00000010810
chr6	111724386	111724763	6:111724386-111724763	ENSG00000112761,ENSG00000010810
chr6	111818648	111818915	6:111818648-111818915	ENSG00000010810
chr6	111823876	111824230	6:111823876-111824230	ENSG00000010810
chr6	111841981	111842263	6:111841981-111842263	ENSG00000010810
chr6	111845475	111845762	6:111845475-111845762	ENSG00000010810
chr6	111852845	111853187	6:111852845-111853187	ENSG00000010810
chr6	111873137	111873833	6:111873137-111873833	ENSG00000286914,ENSG00000215807,ENSG00000112761,ENSG00000227012,ENSG00000010810
chr6	111918910	111919210	6:111918910-111919210	ENSG00000227012
chr6	111922984	111923185	6:111922984-111923185	ENSG00000227012
chr6	111925272	111925469	6:111925272-111925469	ENSG00000227012
chr6	111942582	111942855	6:111942582-111942855	ENSG00000112761,ENSG00000227012
chr6	111952967	111953435	6:111952967-111953435	ENSG00000227012
chr6	111958707	111958976	6:111958707-111958976	ENSG00000227012
chr6	111970398	111970644	6:111970398-111970644	-
chr6	111973144	111973658	6:111973144-111973658	ENSG00000286914,ENSG00000217770,ENSG00000215807,ENSG00000251258,ENSG00000216663,ENSG00000112761,ENSG00000227012
chr6	112007881	112008222	6:112007881-112008222	ENSG00000215807,ENSG00000112761
chr6	112043663	112043930	6:112043663-112043930	ENSG00000112761
chr6	112087099	112087875	6:112087099-112087875	ENSG00000286914,ENSG00000217770,ENSG00000215807,ENSG00000219773,ENSG00000251258,ENSG00000216663,ENSG00000270661,ENSG00000207044,ENSG00000237234,ENSG00000112769,ENSG00000203778,ENSG00000074935,ENSG00000112761
chr6	112163263	112163550	6:112163263-112163550	ENSG00000217770,ENSG00000215807,ENSG00000219773,ENSG00000251258,ENSG00000216663,ENSG00000270661,ENSG00000207044,ENSG00000237234,ENSG00000112769
chr6	112236061	112236248	6:112236061-112236248	ENSG00000251258,ENSG00000216663,ENSG00000281613,ENSG00000226440,ENSG00000271208,ENSG00000270661,ENSG00000207044,ENSG00000112769
chr6	113306501	113306739	6:113306501-113306739	ENSG00000251882,ENSG00000226079,ENSG00000232395,ENSG00000218089,ENSG00000212333,ENSG00000216471,ENSG00000249853,ENSG00000216723,ENSG00000175967,ENSG00000223811,ENSG00000216904,ENSG00000287728,ENSG00000218490,ENSG00000288560,ENSG00000201386,ENSG00000271498,ENSG00000225580,ENSG00000232299,ENSG00000286914,ENSG00000217770,ENSG00000215807,ENSG00000219773,ENSG00000251258,ENSG00000216663
chr6	113432808	113433000	6:113432808-113433000	ENSG00000232316,ENSG00000223811,ENSG00000216904,ENSG00000287728,ENSG00000218490,ENSG00000201386
chr6	113433366	113433729	6:113433366-113433729	ENSG00000236347,ENSG00000232316,ENSG00000223811,ENSG00000216904,ENSG00000287728,ENSG00000218490,ENSG00000288560,ENSG00000201386,ENSG00000271498,ENSG00000225580,ENSG00000286914
chr6	113446970	113447394	6:113446970-113447394	ENSG00000219619,ENSG00000251882,ENSG00000287097,ENSG00000226079,ENSG00000232395,ENSG00000218089,ENSG00000212333,ENSG00000216471,ENSG00000249853,ENSG00000216723,ENSG00000175967,ENSG00000218208,ENSG00000236347,ENSG00000232316,ENSG00000223811,ENSG00000216904,ENSG00000287728,ENSG00000218490,ENSG00000288560,ENSG00000201386,ENSG00000271498,ENSG00000225580,ENSG00000232299,ENSG00000286914,ENSG00000217770,ENSG00000215807,ENSG00000219773,ENSG00000251258,ENSG00000216663,ENSG00000207044
chr6	113465078	113465310	6:113465078-113465310	ENSG00000219619,ENSG00000251882,ENSG00000287097,ENSG00000226079,ENSG00000232395,ENSG00000218089,ENSG00000212333,ENSG00000216471,ENSG00000249853,ENSG00000216723,ENSG00000175967,ENSG00000218208,ENSG00000236347,ENSG00000223811,ENSG00000216904,ENSG00000287728,ENSG00000218490,ENSG00000288560,ENSG00000201386,ENSG00000271498,ENSG00000225580,ENSG00000232299,ENSG00000286914,ENSG00000217770,ENSG00000215807,ENSG00000219773,ENSG00000251258,ENSG00000216663,ENSG00000207044
chr6	113564682	113565003	6:113564682-113565003	ENSG00000219619,ENSG00000251882,ENSG00000287097,ENSG00000226079,ENSG00000232395,ENSG00000218089,ENSG00000212333,ENSG00000216471,ENSG00000249853,ENSG00000216723,ENSG00000175967,ENSG00000218208,ENSG00000236347,ENSG00000223811,ENSG00000216904,ENSG00000287728,ENSG00000218490,ENSG00000288560,ENSG00000201386,ENSG00000271498,ENSG00000225580,ENSG00000232299,ENSG00000286914,ENSG00000215807,ENSG00000219773,ENSG00000251258
chr6	113631206	113631454	6:113631206-113631454	ENSG00000226079,ENSG00000218089,ENSG00000230943,ENSG00000218208,ENSG00000236347,ENSG00000218490
chr6	113632266	113632615	6:113632266-113632615	ENSG00000219619,ENSG00000287097,ENSG00000226079,ENSG00000232395,ENSG00000218089,ENSG00000212333,ENSG00000216471,ENSG00000249853,ENSG00000216723,ENSG00000230943,ENSG00000218208,ENSG00000236347,ENSG00000223811,ENSG00000216904,ENSG00000287728,ENSG00000218490,ENSG00000288560,ENSG00000201386,ENSG00000271498,ENSG00000225580,ENSG00000232299
chr6	113653278	113653505	6:113653278-113653505	ENSG00000251882,ENSG00000287097,ENSG00000226079,ENSG00000232395,ENSG00000218089,ENSG00000212333,ENSG00000216471,ENSG00000249853,ENSG00000216723,ENSG00000230943,ENSG00000218208,ENSG00000236347,ENSG00000223811,ENSG00000287728,ENSG00000218490,ENSG00000288560,ENSG00000201386,ENSG00000271498,ENSG00000225580,ENSG00000286914,ENSG00000217770,ENSG00000215807,ENSG00000216663
chr6	113696890	113697273	6:113696890-113697273	ENSG00000219619,ENSG00000251882,ENSG00000287097,ENSG00000226079,ENSG00000232395,ENSG00000218089,ENSG00000212333,ENSG00000216471,ENSG00000249853,ENSG00000216723,ENSG00000218208,ENSG00000236347,ENSG00000223811,ENSG00000216904,ENSG00000287728,ENSG00000218490,ENSG00000288560,ENSG00000201386,ENSG00000271498,ENSG00000225580,ENSG00000232299,ENSG00000286914,ENSG00000217770,ENSG00000251258,ENSG00000216663
chr6	113697851	113698256	6:113697851-113698256	ENSG00000251882,ENSG00000287097,ENSG00000226079,ENSG00000232395,ENSG00000218089,ENSG00000212333,ENSG00000216471,ENSG00000249853,ENSG00000216723,ENSG00000218208,ENSG00000236347,ENSG00000223811,ENSG00000216904,ENSG00000287728,ENSG00000218490,ENSG00000288560,ENSG00000201386,ENSG00000271498,ENSG00000225580,ENSG00000232299,ENSG00000286914,ENSG00000217770,ENSG00000216663
chr6	113723250	113723509	6:113723250-113723509	ENSG00000251882,ENSG00000287097,ENSG00000226079,ENSG00000232395,ENSG00000218089,ENSG00000212333,ENSG00000216471,ENSG00000249853,ENSG00000218208,ENSG00000236347,ENSG00000223811,ENSG00000216904,ENSG00000287728,ENSG00000218490,ENSG00000288560,ENSG00000271498,ENSG00000232299
chr6	113735324	113735692	6:113735324-113735692	ENSG00000251882,ENSG00000287097,ENSG00000226079,ENSG00000232395,ENSG00000218089,ENSG00000212333,ENSG00000216471,ENSG00000249853,ENSG00000216723,ENSG00000175967,ENSG00000219758,ENSG00000231912,ENSG00000218208,ENSG00000223811,ENSG00000216904,ENSG00000287728,ENSG00000218490,ENSG00000288560,ENSG00000201386,ENSG00000271498,ENSG00000225580,ENSG00000232299,ENSG00000286914,ENSG00000215807,ENSG00000219773,ENSG00000251258
chr6	113763974	113764187	6:113763974-113764187	ENSG00000251882,ENSG00000287097,ENSG00000226079,ENSG00000232395,ENSG00000218089,ENSG00000212333,ENSG00000216471,ENSG00000249853,ENSG00000216723,ENSG00000175967,ENSG00000219758,ENSG00000231912,ENSG00000218208,ENSG00000236347,ENSG00000223811,ENSG00000216904,ENSG00000287728,ENSG00000218490,ENSG00000288560,ENSG00000201386,ENSG00000271498,ENSG00000225580,ENSG00000232299,ENSG00000286914,ENSG00000217770,ENSG00000215807,ENSG00000219773,ENSG00000251258,ENSG00000216663
chr6	113805203	113805502	6:113805203-113805502	ENSG00000251882,ENSG00000287097,ENSG00000226079,ENSG00000232395,ENSG00000218089,ENSG00000212333,ENSG00000216471,ENSG00000249853,ENSG00000216723,ENSG00000175967,ENSG00000219758,ENSG00000231912,ENSG00000218208,ENSG00000236347,ENSG00000223811,ENSG00000216904,ENSG00000287728,ENSG00000218490,ENSG00000288560,ENSG00000201386,ENSG00000271498,ENSG00000225580,ENSG00000232299,ENSG00000286914,ENSG00000217770,ENSG00000215807,ENSG00000251258
chr6	113809781	113810306	6:113809781-113810306	ENSG00000219619,ENSG00000251882,ENSG00000287097,ENSG00000226079,ENSG00000232395,ENSG00000218089,ENSG00000212333,ENSG00000216471,ENSG00000249853,ENSG00000216723,ENSG00000175967,ENSG00000219758,ENSG00000231912,ENSG00000218208,ENSG00000236347,ENSG00000223811,ENSG00000216904,ENSG00000287728,ENSG00000218490,ENSG00000288560,ENSG00000201386,ENSG00000271498,ENSG00000225580,ENSG00000232299,ENSG00000286914,ENSG00000217770,ENSG00000215807,ENSG00000219773,ENSG00000251258,ENSG00000216663
chr6	113818715	113818979	6:113818715-113818979	ENSG00000228777,ENSG00000251882,ENSG00000287097,ENSG00000226079,ENSG00000232395,ENSG00000218089,ENSG00000212333,ENSG00000216471,ENSG00000249853,ENSG00000216723,ENSG00000175967,ENSG00000219758,ENSG00000231912,ENSG00000218208,ENSG00000223811,ENSG00000216904,ENSG00000287728,ENSG00000218490,ENSG00000288560,ENSG00000201386,ENSG00000271498,ENSG00000225580,ENSG00000232299,ENSG00000215807,ENSG00000219773,ENSG00000251258
chr6	113854705	113855131	6:113854705-113855131	ENSG00000251882,ENSG00000226079,ENSG00000216471,ENSG00000175967,ENSG00000277443,ENSG00000219758,ENSG00000231912,ENSG00000218208,ENSG00000236347,ENSG00000223811,ENSG00000216904,ENSG00000287728,ENSG00000218490,ENSG00000288560,ENSG00000201386,ENSG00000271498,ENSG00000225580,ENSG00000251258
chr6	113858631	113859319	6:113858631-113859319	ENSG00000219619,ENSG00000251882,ENSG00000287097,ENSG00000226079,ENSG00000232395,ENSG00000218089,ENSG00000212333,ENSG00000216471,ENSG00000249853,ENSG00000216723,ENSG00000175967,ENSG00000227502,ENSG00000277443,ENSG00000219758,ENSG00000231912,ENSG00000218208,ENSG00000236347,ENSG00000223811,ENSG00000216904,ENSG00000287728,ENSG00000218490,ENSG00000288560,ENSG00000201386,ENSG00000271498,ENSG00000225580,ENSG00000232299,ENSG00000286914,ENSG00000217770,ENSG00000215807,ENSG00000219773,ENSG00000251258,ENSG00000216663
chr6	113873127	113873600	6:113873127-113873600	ENSG00000251882,ENSG00000287097,ENSG00000218089,ENSG00000212333,ENSG00000216471,ENSG00000249853,ENSG00000216723,ENSG00000175967,ENSG00000227502,ENSG00000216904,ENSG00000287728,ENSG00000218490,ENSG00000288560,ENSG00000201386,ENSG00000271498,ENSG00000225580,ENSG00000232299,ENSG00000286914,ENSG00000217770,ENSG00000219773,ENSG00000216663
chr6	113879436	113879710	6:113879436-113879710	ENSG00000226079,ENSG00000232395,ENSG00000218089,ENSG00000249853,ENSG00000216723,ENSG00000175967,ENSG00000227502,ENSG00000223811,ENSG00000216904,ENSG00000287728,ENSG00000218490,ENSG00000288560,ENSG00000201386,ENSG00000271498,ENSG00000225580,ENSG00000232299,ENSG00000286914,ENSG00000215807,ENSG00000219773,ENSG00000251258,ENSG00000216663
chr6	113970059	113971621	6:113970059-113971621	ENSG00000226079,ENSG00000218089,ENSG00000212333,ENSG00000216471,ENSG00000249853,ENSG00000216723,ENSG00000228624,ENSG00000196591
chr6	116100592	116101353	6:116100592-116101353	ENSG00000200248,ENSG00000217089,ENSG00000185002,ENSG00000236326,ENSG00000218428,ENSG00000123500,ENSG00000178425,ENSG00000186743,ENSG00000287933,ENSG00000111816,ENSG00000228777,ENSG00000219619,ENSG00000251882,ENSG00000287097,ENSG00000226079,ENSG00000232395,ENSG00000218089,ENSG00000212333,ENSG00000249853
chr6	116253685	116254424	6:116253685-116254424	ENSG00000164451,ENSG00000173626,ENSG00000189241,ENSG00000233558,ENSG00000111817,ENSG00000187189,ENSG00000236326,ENSG00000218428,ENSG00000123500,ENSG00000287933,ENSG00000228777,ENSG00000219619
chr6	116279292	116280261	6:116279292-116280261	ENSG00000164451,ENSG00000178033,ENSG00000173626,ENSG00000189241,ENSG00000233558,ENSG00000111817,ENSG00000187189,ENSG00000236326,ENSG00000218428,ENSG00000228777,ENSG00000219619
chr6	116287834	116288118	6:116287834-116288118	ENSG00000164451,ENSG00000178033,ENSG00000173626,ENSG00000189241,ENSG00000111817
chr6	116370494	116371759	6:116370494-116371759	ENSG00000164451,ENSG00000178033,ENSG00000173626,ENSG00000285446,ENSG00000111817,ENSG00000228777,ENSG00000219619,ENSG00000251882
chr6	116386713	116387630	6:116386713-116387630	ENSG00000164451,ENSG00000178033,ENSG00000285446,ENSG00000111817,ENSG00000219619
chr6	116392513	116393076	6:116392513-116393076	ENSG00000164451,ENSG00000178033,ENSG00000173626,ENSG00000285446,ENSG00000228777,ENSG00000219619,ENSG00000287097
chr6	116447538	116448009	6:116447538-116448009	ENSG00000164451,ENSG00000178033,ENSG00000173626,ENSG00000218153,ENSG00000217241,ENSG00000219619
chr6	116461910	116462216	6:116461910-116462216	ENSG00000164451,ENSG00000178033,ENSG00000173626,ENSG00000188820,ENSG00000244158,ENSG00000218153,ENSG00000217241
chr6	116465305	116465597	6:116465305-116465597	ENSG00000185002,ENSG00000164451,ENSG00000178033,ENSG00000173626,ENSG00000234117,ENSG00000188820,ENSG00000244158,ENSG00000218153,ENSG00000217241,ENSG00000228777,ENSG00000219619,ENSG00000287097
chr6	116475173	116475511	6:116475173-116475511	ENSG00000164451,ENSG00000178033,ENSG00000173626,ENSG00000234117,ENSG00000188820,ENSG00000244158,ENSG00000218153,ENSG00000228777
chr6	116475878	116476667	6:116475878-116476667	ENSG00000200248,ENSG00000164451,ENSG00000178033,ENSG00000173626,ENSG00000234117,ENSG00000188820,ENSG00000244158,ENSG00000218153,ENSG00000217241,ENSG00000218428,ENSG00000228777,ENSG00000219619,ENSG00000251882
chr6	116492507	116492794	6:116492507-116492794	ENSG00000164451,ENSG00000178033,ENSG00000173626,ENSG00000234117,ENSG00000228777
chr6	116561517	116561837	6:116561517-116561837	ENSG00000111832,ENSG00000164451,ENSG00000178033,ENSG00000173626
chr6	116565142	116565344	6:116565142-116565344	ENSG00000111832,ENSG00000164451,ENSG00000173626
chr6	116570959	116571783	6:116570959-116571783	ENSG00000170162,ENSG00000287253,ENSG00000200248,ENSG00000217089,ENSG00000185002,ENSG00000173612,ENSG00000111832,ENSG00000164451,ENSG00000178033,ENSG00000173626,ENSG00000189241,ENSG00000233558,ENSG00000236326,ENSG00000218428,ENSG00000123500,ENSG00000186743,ENSG00000287933,ENSG00000228777,ENSG00000219619,ENSG00000251882,ENSG00000287097
chr6	116616172	116616629	6:116616172-116616629	ENSG00000200248,ENSG00000217089,ENSG00000185002,ENSG00000173612,ENSG00000111834,ENSG00000164451,ENSG00000173626,ENSG00000218428,ENSG00000228777
chr6	116645533	116645971	6:116645533-116645971	ENSG00000200248,ENSG00000185002,ENSG00000173612,ENSG00000153975,ENSG00000164451,ENSG00000173626,ENSG00000228777,ENSG00000219619
chr6	116668515	116669039	6:116668515-116669039	ENSG00000200248,ENSG00000217089,ENSG00000185002,ENSG00000173612,ENSG00000196911,ENSG00000153975,ENSG00000218428,ENSG00000123500,ENSG00000186743,ENSG00000287933,ENSG00000228777,ENSG00000219619,ENSG00000251882,ENSG00000287097
chr6	116680955	116681578	6:116680955-116681578	ENSG00000222713,ENSG00000170162,ENSG00000287253,ENSG00000200248,ENSG00000217089,ENSG00000185002,ENSG00000173612,ENSG00000196911,ENSG00000153975,ENSG00000186743,ENSG00000287933,ENSG00000228777,ENSG00000219619,ENSG00000251882,ENSG00000287097
chr6	116695630	116695851	6:116695630-116695851	ENSG00000185002,ENSG00000173612,ENSG00000228777
chr6	116765356	116765574	6:116765356-116765574	ENSG00000251814,ENSG00000170162,ENSG00000287253,ENSG00000200248,ENSG00000217089,ENSG00000185002,ENSG00000173612,ENSG00000183807,ENSG00000228777,ENSG00000219619,ENSG00000251882
chr6	117469431	117469817	6:117469431-117469817	ENSG00000218233,ENSG00000207461,ENSG00000164465,ENSG00000226181,ENSG00000219703,ENSG00000282218,ENSG00000222713,ENSG00000251814,ENSG00000047936,ENSG00000170162,ENSG00000287253,ENSG00000200248,ENSG00000217089,ENSG00000185002
chr6	117482324	117483289	6:117482324-117483289	ENSG00000230202,ENSG00000218233,ENSG00000207461,ENSG00000164465,ENSG00000226181,ENSG00000219703,ENSG00000282218,ENSG00000222713,ENSG00000251814,ENSG00000047936,ENSG00000170162,ENSG00000287253,ENSG00000200248,ENSG00000217089,ENSG00000185002
chr6	117547678	117548300	6:117547678-117548300	ENSG00000207461,ENSG00000164465,ENSG00000226181,ENSG00000219703,ENSG00000282218,ENSG00000222713,ENSG00000251814,ENSG00000047936,ENSG00000170162,ENSG00000287253,ENSG00000217089
chr6	117602226	117602924	6:117602226-117602924	ENSG00000169075,ENSG00000230202,ENSG00000218233,ENSG00000047932,ENSG00000207461,ENSG00000164465,ENSG00000226181,ENSG00000219703,ENSG00000282218,ENSG00000222713,ENSG00000251814,ENSG00000047936,ENSG00000170162,ENSG00000287253,ENSG00000200248,ENSG00000217089,ENSG00000185002,ENSG00000173612,ENSG00000219619
chr6	117674991	117675863	6:117674991-117675863	ENSG00000198523,ENSG00000169075,ENSG00000216809,ENSG00000230202,ENSG00000153989,ENSG00000218233,ENSG00000226181,ENSG00000219703,ENSG00000282218,ENSG00000222713,ENSG00000251814,ENSG00000047936,ENSG00000170162,ENSG00000287253,ENSG00000200248,ENSG00000217089,ENSG00000185002,ENSG00000173612,ENSG00000228777
chr6	117677609	117678106	6:117677609-117678106	ENSG00000230202,ENSG00000153989,ENSG00000218233,ENSG00000219703,ENSG00000282218,ENSG00000222713,ENSG00000251814,ENSG00000047936,ENSG00000170162,ENSG00000287253,ENSG00000200248,ENSG00000217089,ENSG00000185002
chr6	117706708	117707345	6:117706708-117707345	ENSG00000216809,ENSG00000218233,ENSG00000219703,ENSG00000222713,ENSG00000251814,ENSG00000047936,ENSG00000170162,ENSG00000287253,ENSG00000200248,ENSG00000217089,ENSG00000185002,ENSG00000173612
chr6	117907092	117907344	6:117907092-117907344	ENSG00000216809,ENSG00000230202,ENSG00000196376,ENSG00000222713,ENSG00000251814,ENSG00000170162,ENSG00000287253,ENSG00000200248,ENSG00000217089
chr6	118581051	118582083	6:118581051-118582083	ENSG00000217330,ENSG00000286339,ENSG00000198523,ENSG00000169075,ENSG00000111860,ENSG00000216809,ENSG00000230202,ENSG00000222713,ENSG00000251814,ENSG00000287253,ENSG00000200248
chr6	118650768	118651942	6:118650768-118651942	ENSG00000286339,ENSG00000198523,ENSG00000169075,ENSG00000111860,ENSG00000216809,ENSG00000230202
chr6	118708959	118709438	6:118708959-118709438	ENSG00000111860
chr6	118758147	118758439	6:118758147-118758439	ENSG00000225549,ENSG00000198523,ENSG00000169075,ENSG00000216809
chr6	118761859	118762106	6:118761859-118762106	ENSG00000225549,ENSG00000198523,ENSG00000169075,ENSG00000216809,ENSG00000230202
chr6	118768851	118769521	6:118768851-118769521	ENSG00000216710,ENSG00000225549,ENSG00000286339,ENSG00000198523,ENSG00000169075,ENSG00000216809,ENSG00000230202,ENSG00000251814,ENSG00000287253
chr6	118787850	118788166	6:118787850-118788166	ENSG00000286540,ENSG00000225549,ENSG00000286339,ENSG00000198523,ENSG00000169075,ENSG00000216809,ENSG00000230202
chr6	118800691	118800940	6:118800691-118800940	ENSG00000286339,ENSG00000198523,ENSG00000169075,ENSG00000216809
chr6	118808847	118809203	6:118808847-118809203	ENSG00000286339,ENSG00000198523,ENSG00000169075,ENSG00000216809,ENSG00000230202
chr6	118810554	118810770	6:118810554-118810770	ENSG00000198523,ENSG00000169075,ENSG00000216809,ENSG00000230202
chr6	118893600	118895190	6:118893600-118895190	ENSG00000253194,ENSG00000111875,ENSG00000111877,ENSG00000198523,ENSG00000169075,ENSG00000216809
chr6	118934532	118935465	6:118934532-118935465	ENSG00000222649,ENSG00000253194,ENSG00000111875,ENSG00000111877,ENSG00000198523,ENSG00000216809,ENSG00000230202
chr6	119039782	119040047	6:119039782-119040047	ENSG00000216710,ENSG00000200310,ENSG00000207982,ENSG00000222649,ENSG00000230202
chr6	119078616	119079183	6:119078616-119079183	ENSG00000207982,ENSG00000222649,ENSG00000111879
chr6	119113008	119113479	6:119113008-119113479	ENSG00000216710,ENSG00000206857,ENSG00000286540,ENSG00000265725,ENSG00000207982,ENSG00000222649,ENSG00000111879,ENSG00000198523,ENSG00000230202
chr6	119120052	119120543	6:119120052-119120543	ENSG00000287992,ENSG00000216710,ENSG00000200310,ENSG00000206857,ENSG00000286540,ENSG00000265725,ENSG00000216316,ENSG00000220139,ENSG00000207982,ENSG00000222649,ENSG00000216809
chr6	119137581	119137995	6:119137581-119137995	ENSG00000219784,ENSG00000287992,ENSG00000216710,ENSG00000200310,ENSG00000206857,ENSG00000286540,ENSG00000265725,ENSG00000216316,ENSG00000220139,ENSG00000222649,ENSG00000111879
chr6	119147089	119147672	6:119147089-119147672	ENSG00000219784,ENSG00000287992,ENSG00000216710,ENSG00000200310,ENSG00000206857,ENSG00000286540,ENSG00000265725,ENSG00000216316,ENSG00000220139,ENSG00000111879
chr6	119310562	119311042	6:119310562-119311042	ENSG00000220326,ENSG00000219784,ENSG00000287992,ENSG00000216710,ENSG00000200310,ENSG00000206857,ENSG00000286540,ENSG00000265725,ENSG00000200732,ENSG00000216316,ENSG00000220139
chr6	119314142	119314518	6:119314142-119314518	ENSG00000220326,ENSG00000216710,ENSG00000206857,ENSG00000286540,ENSG00000265725,ENSG00000200732,ENSG00000216316
chr6	119322072	119322273	6:119322072-119322273	ENSG00000200310,ENSG00000286540,ENSG00000265725,ENSG00000200732,ENSG00000216316
chr6	119334767	119335112	6:119334767-119335112	ENSG00000287992,ENSG00000286540,ENSG00000200732,ENSG00000216316
chr6	119339999	119340458	6:119339999-119340458	ENSG00000287992,ENSG00000216710,ENSG00000200310,ENSG00000206857,ENSG00000286540,ENSG00000265725,ENSG00000287100,ENSG00000200732,ENSG00000216316,ENSG00000111885,ENSG00000220139
chr6	119349318	119350156	6:119349318-119350156	ENSG00000287992,ENSG00000216710,ENSG00000200310,ENSG00000206857,ENSG00000286540,ENSG00000265725,ENSG00000287100,ENSG00000216316,ENSG00000111885,ENSG00000220139
chr6	119355201	119355465	6:119355201-119355465	ENSG00000217139,ENSG00000219135,ENSG00000222659,ENSG00000201379,ENSG00000219784,ENSG00000199458,ENSG00000152661,ENSG00000272714,ENSG00000220447,ENSG00000287992,ENSG00000216710,ENSG00000200310,ENSG00000206857,ENSG00000286540,ENSG00000265725,ENSG00000287100,ENSG00000216316,ENSG00000111885,ENSG00000220139,ENSG00000222649,ENSG00000216809,ENSG00000230202
chr6	119449376	119449877	6:119449376-119449877	ENSG00000220184,ENSG00000217139,ENSG00000219135,ENSG00000218180,ENSG00000220326,ENSG00000222659,ENSG00000201379,ENSG00000219784,ENSG00000199458,ENSG00000220447,ENSG00000287992,ENSG00000216710,ENSG00000200310,ENSG00000206857,ENSG00000286540,ENSG00000265725,ENSG00000216316,ENSG00000220139,ENSG00000169075,ENSG00000216809,ENSG00000222713,ENSG00000251814,ENSG00000170162,ENSG00000200248
chr6	119934774	119935075	6:119934774-119935075	ENSG00000199932,ENSG00000218180,ENSG00000220326,ENSG00000222659,ENSG00000201379,ENSG00000219784,ENSG00000287992,ENSG00000216710,ENSG00000200310,ENSG00000206857,ENSG00000286540,ENSG00000265725
chr6	121334445	121334991	6:121334445-121334991	ENSG00000199932,ENSG00000220184,ENSG00000217139,ENSG00000219135,ENSG00000218180,ENSG00000220326,ENSG00000222659,ENSG00000201379,ENSG00000219784,ENSG00000199458,ENSG00000152661,ENSG00000272714,ENSG00000220447,ENSG00000207403,ENSG00000206598,ENSG00000146350,ENSG00000287992,ENSG00000216710,ENSG00000200310,ENSG00000206857
chr6	122015372	122015560	6:122015372-122015560	ENSG00000285691,ENSG00000235535,ENSG00000186439,ENSG00000199932,ENSG00000220184,ENSG00000217139,ENSG00000219135,ENSG00000218180,ENSG00000220326,ENSG00000222659,ENSG00000201379,ENSG00000219784,ENSG00000199458,ENSG00000152661,ENSG00000272714,ENSG00000220447,ENSG00000207403,ENSG00000206598,ENSG00000287992,ENSG00000216710,ENSG00000200310,ENSG00000206857,ENSG00000286540
chr6	122399237	122400006	6:122399237-122400006	ENSG00000285941,ENSG00000285691,ENSG00000235535,ENSG00000186439,ENSG00000146352,ENSG00000285652,ENSG00000272472,ENSG00000277408,ENSG00000279114,ENSG00000135549,ENSG00000275339,ENSG00000111897,ENSG00000279453,ENSG00000025156,ENSG00000199932,ENSG00000220184,ENSG00000217139,ENSG00000219135,ENSG00000218180,ENSG00000220326,ENSG00000222659,ENSG00000201379,ENSG00000219784,ENSG00000199458,ENSG00000152661,ENSG00000272714,ENSG00000220447,ENSG00000207403
chr6	122471221	122472157	6:122471221-122472157	ENSG00000285691,ENSG00000186439,ENSG00000277408,ENSG00000279114,ENSG00000135549,ENSG00000275339,ENSG00000111897,ENSG00000279453,ENSG00000199932,ENSG00000217139,ENSG00000219135,ENSG00000218180,ENSG00000220326,ENSG00000222659,ENSG00000201379,ENSG00000219784,ENSG00000199458,ENSG00000152661
chr6	122492112	122492350	6:122492112-122492350	ENSG00000285941,ENSG00000285691,ENSG00000235535,ENSG00000272472,ENSG00000277408,ENSG00000279114,ENSG00000135549,ENSG00000275339,ENSG00000111897,ENSG00000279453,ENSG00000199932,ENSG00000220184,ENSG00000217139,ENSG00000219135,ENSG00000220326,ENSG00000222659,ENSG00000201379,ENSG00000219784,ENSG00000152661,ENSG00000272714,ENSG00000220447
chr6	122610012	122610908	6:122610012-122610908	ENSG00000285941,ENSG00000285691,ENSG00000235535,ENSG00000186439,ENSG00000146352,ENSG00000285652,ENSG00000272472,ENSG00000287258,ENSG00000277408,ENSG00000135549,ENSG00000199932,ENSG00000217139,ENSG00000219135,ENSG00000220326,ENSG00000201379,ENSG00000219784
chr6	122710132	122710359	6:122710132-122710359	ENSG00000285941,ENSG00000285691,ENSG00000235535,ENSG00000186439,ENSG00000146352,ENSG00000285652,ENSG00000232362,ENSG00000287818,ENSG00000272472,ENSG00000135549,ENSG00000199932,ENSG00000220326
chr6	122712992	122713420	6:122712992-122713420	ENSG00000285941,ENSG00000285691,ENSG00000235535,ENSG00000186439,ENSG00000146352,ENSG00000285652,ENSG00000232362,ENSG00000287818,ENSG00000272472,ENSG00000135549,ENSG00000199932,ENSG00000220326
chr6	122717426	122717715	6:122717426-122717715	ENSG00000146352,ENSG00000285652,ENSG00000287818,ENSG00000272472,ENSG00000135549
chr6	122747525	122747918	6:122747525-122747918	ENSG00000285941,ENSG00000285691,ENSG00000235535,ENSG00000186439,ENSG00000146352,ENSG00000285652,ENSG00000232362,ENSG00000240606,ENSG00000272472,ENSG00000199932
chr6	122752379	122752746	6:122752379-122752746	ENSG00000285941,ENSG00000285691,ENSG00000235535,ENSG00000186439,ENSG00000146352,ENSG00000285652,ENSG00000232362,ENSG00000240606,ENSG00000272472,ENSG00000199932,ENSG00000217139,ENSG00000219135,ENSG00000220326
chr6	122759045	122759332	6:122759045-122759332	ENSG00000285941,ENSG00000285691,ENSG00000235535,ENSG00000186439,ENSG00000146352,ENSG00000285652,ENSG00000232362,ENSG00000172594,ENSG00000164434,ENSG00000240606,ENSG00000272472,ENSG00000199932,ENSG00000217139,ENSG00000219135,ENSG00000218180,ENSG00000220326,ENSG00000222659,ENSG00000219784,ENSG00000199458,ENSG00000272714
chr6	122770674	122771250	6:122770674-122771250	ENSG00000285941,ENSG00000285691,ENSG00000235535,ENSG00000186439,ENSG00000146352,ENSG00000285652,ENSG00000232362,ENSG00000172594,ENSG00000164434,ENSG00000272472,ENSG00000199932,ENSG00000220184,ENSG00000217139,ENSG00000219135,ENSG00000218180,ENSG00000220326,ENSG00000222659,ENSG00000201379,ENSG00000219784
chr6	122789108	122790130	6:122789108-122790130	ENSG00000285941,ENSG00000285691,ENSG00000235535,ENSG00000186439,ENSG00000146352,ENSG00000285652,ENSG00000172594,ENSG00000164434,ENSG00000272472,ENSG00000217139,ENSG00000219135
chr6	122790895	122791113	6:122790895-122791113	ENSG00000285691,ENSG00000235535,ENSG00000146352,ENSG00000285652,ENSG00000172594
chr6	122848745	122849015	6:122848745-122849015	ENSG00000285941,ENSG00000285691,ENSG00000235535,ENSG00000186439,ENSG00000146352,ENSG00000285652,ENSG00000232362,ENSG00000272472,ENSG00000217139,ENSG00000219135,ENSG00000220326,ENSG00000199458
chr6	123791364	123791571	6:123791364-123791571	ENSG00000237321,ENSG00000188580,ENSG00000285941,ENSG00000285691,ENSG00000235535,ENSG00000186439,ENSG00000146352,ENSG00000285652
chr6	123802709	123803182	6:123802709-123803182	ENSG00000237321,ENSG00000188580,ENSG00000285941,ENSG00000285691,ENSG00000235535,ENSG00000186439
chr6	124443455	124443778	6:124443455-124443778	ENSG00000207632,ENSG00000226409,ENSG00000237321,ENSG00000285941,ENSG00000285691,ENSG00000235535,ENSG00000186439
chr6	124819219	124819722	6:124819219-124819722	ENSG00000217404,ENSG00000213133,ENSG00000224506,ENSG00000226409,ENSG00000286299,ENSG00000237321,ENSG00000188580,ENSG00000285941,ENSG00000285691,ENSG00000235535,ENSG00000186439,ENSG00000146352,ENSG00000285652
chr6	124883116	124883299	6:124883116-124883299	ENSG00000286299,ENSG00000146373
chr6	124913253	124913475	6:124913253-124913475	-
chr6	124961900	124963055	6:124961900-124963055	ENSG00000146373,ENSG00000236548
chr6	125099586	125099999	6:125099586-125099999	ENSG00000226409,ENSG00000286299,ENSG00000111907,ENSG00000146373,ENSG00000236548
chr6	125153729	125154044	6:125153729-125154044	ENSG00000286299,ENSG00000111907
chr6	125173457	125174018	6:125173457-125174018	ENSG00000224506,ENSG00000226409,ENSG00000286299,ENSG00000111907,ENSG00000235535
chr6	125301584	125301985	6:125301584-125301985	ENSG00000224506,ENSG00000226409,ENSG00000286299,ENSG00000111906,ENSG00000111907
chr6	125598470	125598865	6:125598470-125598865	ENSG00000287731,ENSG00000217404,ENSG00000217325,ENSG00000275953,ENSG00000201613,ENSG00000207632,ENSG00000224506,ENSG00000226409,ENSG00000286299
chr6	125749242	125749882	6:125749242-125749882	ENSG00000135547,ENSG00000224506,ENSG00000237742,ENSG00000226409,ENSG00000286299
chr6	125780219	125781316	6:125780219-125781316	ENSG00000251920,ENSG00000222445,ENSG00000111912,ENSG00000224506,ENSG00000226409,ENSG00000286299
chr6	125790191	125791149	6:125790191-125791149	ENSG00000251920,ENSG00000222445,ENSG00000232131,ENSG00000111912,ENSG00000224506,ENSG00000226409
chr6	125798848	125799175	6:125798848-125799175	ENSG00000251920,ENSG00000222445,ENSG00000232131,ENSG00000111912
chr6	125803023	125803503	6:125803023-125803503	ENSG00000251920,ENSG00000222445,ENSG00000232131,ENSG00000111912,ENSG00000226409,ENSG00000286299
chr6	125811322	125811525	6:125811322-125811525	ENSG00000222445,ENSG00000232131,ENSG00000111912
chr6	125832553	125832828	6:125832553-125832828	ENSG00000222445,ENSG00000232131
chr6	125919069	125919546	6:125919069-125919546	ENSG00000287731,ENSG00000217325,ENSG00000275953,ENSG00000201613,ENSG00000207632,ENSG00000251920,ENSG00000222445,ENSG00000111912,ENSG00000226409,ENSG00000286299
chr6	125956587	125957312	6:125956587-125957312	ENSG00000287731,ENSG00000217404,ENSG00000217325,ENSG00000275953,ENSG00000066651,ENSG00000251920,ENSG00000111911,ENSG00000222445,ENSG00000111912,ENSG00000224506,ENSG00000226409,ENSG00000286299
chr6	125986269	125986871	6:125986269-125986871	ENSG00000066651,ENSG00000251920,ENSG00000222445
chr6	125996041	125996349	6:125996041-125996349	ENSG00000287731,ENSG00000217404,ENSG00000217325,ENSG00000275953,ENSG00000201613,ENSG00000207632,ENSG00000213133,ENSG00000066651,ENSG00000251920
chr6	126040706	126041145	6:126040706-126041145	ENSG00000287731,ENSG00000217404,ENSG00000217325,ENSG00000275953,ENSG00000201613,ENSG00000207632,ENSG00000213133,ENSG00000224506,ENSG00000226409
chr6	126170902	126171326	6:126170902-126171326	ENSG00000287731,ENSG00000217404,ENSG00000217325,ENSG00000275953,ENSG00000201613,ENSG00000207632,ENSG00000213133,ENSG00000066651
chr6	126337264	126337658	6:126337264-126337658	ENSG00000287731,ENSG00000217404,ENSG00000217325,ENSG00000275953,ENSG00000201613,ENSG00000207632,ENSG00000203760,ENSG00000213133
chr6	126339909	126340351	6:126339909-126340351	ENSG00000287731,ENSG00000217404,ENSG00000217325,ENSG00000275953,ENSG00000201613,ENSG00000207632,ENSG00000203760,ENSG00000213133
chr6	127102271	127102568	6:127102271-127102568	ENSG00000227945,ENSG00000274493,ENSG00000172673,ENSG00000281248,ENSG00000219699,ENSG00000260212,ENSG00000218187,ENSG00000219284,ENSG00000146374,ENSG00000287731,ENSG00000217404,ENSG00000217325,ENSG00000275953,ENSG00000201613,ENSG00000207632,ENSG00000286215,ENSG00000213133
chr6	127119060	127119329	6:127119060-127119329	ENSG00000146374,ENSG00000287731,ENSG00000286215
chr6	127192879	127193290	6:127192879-127193290	ENSG00000281248,ENSG00000219699,ENSG00000260212,ENSG00000218187,ENSG00000219284,ENSG00000118518,ENSG00000287731,ENSG00000217404,ENSG00000217325,ENSG00000275953,ENSG00000201613,ENSG00000207632,ENSG00000286215
chr6	127198451	127198885	6:127198451-127198885	ENSG00000172673,ENSG00000281248,ENSG00000219699,ENSG00000260212,ENSG00000218187,ENSG00000219284,ENSG00000287731,ENSG00000217404,ENSG00000217325,ENSG00000275953,ENSG00000201613,ENSG00000207632,ENSG00000286215,ENSG00000213133
chr6	127204432	127204915	6:127204432-127204915	ENSG00000260212,ENSG00000218187,ENSG00000287731,ENSG00000201613,ENSG00000286215
chr6	127266480	127267590	6:127266480-127267590	ENSG00000260212,ENSG00000218187,ENSG00000118518,ENSG00000287731
chr6	127303380	127303685	6:127303380-127303685	ENSG00000281248,ENSG00000219699,ENSG00000260212,ENSG00000218187,ENSG00000219284,ENSG00000251768
chr6	127317467	127317787	6:127317467-127317787	ENSG00000281248,ENSG00000219699,ENSG00000260212,ENSG00000218187,ENSG00000219284,ENSG00000251768,ENSG00000093144
chr6	127333795	127334133	6:127333795-127334133	ENSG00000281248,ENSG00000219699,ENSG00000251768,ENSG00000093144
chr6	127343083	127343637	6:127343083-127343637	ENSG00000093144
chr6	127347271	127347463	6:127347271-127347463	ENSG00000213131,ENSG00000093144
chr6	127352445	127352783	6:127352445-127352783	ENSG00000281248,ENSG00000219699,ENSG00000219284,ENSG00000220744,ENSG00000213131,ENSG00000093144
chr6	127366401	127366656	6:127366401-127366656	ENSG00000281248,ENSG00000219699,ENSG00000260212,ENSG00000218187,ENSG00000219284,ENSG00000220694,ENSG00000220744,ENSG00000213131
chr6	127420497	127420939	6:127420497-127420939	ENSG00000202200,ENSG00000220110,ENSG00000206982,ENSG00000213130,ENSG00000227945,ENSG00000274493,ENSG00000172673,ENSG00000281248,ENSG00000219699,ENSG00000260212,ENSG00000218187,ENSG00000219284,ENSG00000189367,ENSG00000220694,ENSG00000220522,ENSG00000093144,ENSG00000287731,ENSG00000217404,ENSG00000217325,ENSG00000275953,ENSG00000201613,ENSG00000220884,ENSG00000219642
chr6	127457302	127457933	6:127457302-127457933	ENSG00000220110,ENSG00000274493,ENSG00000172673,ENSG00000281248,ENSG00000219699,ENSG00000260212,ENSG00000218187,ENSG00000219284,ENSG00000184530,ENSG00000214338,ENSG00000189367,ENSG00000220694
chr6	127464862	127465309	6:127464862-127465309	ENSG00000220110,ENSG00000172673,ENSG00000281248,ENSG00000219699,ENSG00000260212,ENSG00000218187,ENSG00000219284,ENSG00000184530,ENSG00000214338,ENSG00000255330,ENSG00000189367,ENSG00000220694
chr6	127484236	127484495	6:127484236-127484495	ENSG00000202200,ENSG00000172673,ENSG00000281248,ENSG00000219699,ENSG00000260212,ENSG00000218187,ENSG00000219284,ENSG00000184530,ENSG00000214338,ENSG00000255330,ENSG00000220694,ENSG00000217325,ENSG00000201613
chr6	127516289	127516736	6:127516289-127516736	ENSG00000281248,ENSG00000219699,ENSG00000260212,ENSG00000218187,ENSG00000219284,ENSG00000184530,ENSG00000214338,ENSG00000255330
chr6	128134739	128135079	6:128134739-128135079	ENSG00000202200,ENSG00000220110,ENSG00000206982,ENSG00000213130,ENSG00000224733,ENSG00000227945,ENSG00000274493,ENSG00000172673,ENSG00000281248,ENSG00000219699,ENSG00000260212,ENSG00000218187,ENSG00000219284,ENSG00000220884,ENSG00000219642
chr6	128259698	128259914	6:128259698-128259914	ENSG00000202200,ENSG00000220110,ENSG00000206982,ENSG00000213130,ENSG00000224733,ENSG00000227945,ENSG00000152894,ENSG00000274493,ENSG00000172673,ENSG00000281248,ENSG00000219699,ENSG00000260212,ENSG00000218187,ENSG00000220884,ENSG00000219642
chr6	128520567	128520778	6:128520567-128520778	ENSG00000202200,ENSG00000220110,ENSG00000206982,ENSG00000213130,ENSG00000224733,ENSG00000227945,ENSG00000152894,ENSG00000274493,ENSG00000172673
chr6	129454577	129455326	6:129454577-129455326	ENSG00000202200,ENSG00000220110,ENSG00000206982,ENSG00000213130,ENSG00000227945,ENSG00000274493,ENSG00000172673,ENSG00000281248,ENSG00000219699,ENSG00000220884,ENSG00000219642,ENSG00000252554,ENSG00000233351,ENSG00000219666,ENSG00000218725,ENSG00000164483,ENSG00000164484,ENSG00000202438,ENSG00000229923,ENSG00000236761
chr6	129490364	129491573	6:129490364-129491573	ENSG00000196569,ENSG00000202200,ENSG00000220110,ENSG00000206982,ENSG00000213130,ENSG00000172673,ENSG00000220884,ENSG00000219642,ENSG00000252554,ENSG00000226149,ENSG00000233351,ENSG00000218689,ENSG00000219666,ENSG00000219302,ENSG00000164484,ENSG00000202438,ENSG00000229923
chr6	129499360	129499713	6:129499360-129499713	ENSG00000196569,ENSG00000202200,ENSG00000220110,ENSG00000206982,ENSG00000213130,ENSG00000220884,ENSG00000219642,ENSG00000252554,ENSG00000226149,ENSG00000233351,ENSG00000218689,ENSG00000219666,ENSG00000218725,ENSG00000219302,ENSG00000164484,ENSG00000202438,ENSG00000229923
chr6	129575280	129575589	6:129575280-129575589	ENSG00000202200,ENSG00000220884,ENSG00000219642,ENSG00000226149,ENSG00000218689,ENSG00000219666,ENSG00000218725,ENSG00000180658
chr6	129598224	129598409	6:129598224-129598409	ENSG00000146376,ENSG00000218689,ENSG00000219666,ENSG00000218725,ENSG00000229923
chr6	129671849	129672276	6:129671849-129672276	ENSG00000202200,ENSG00000220110,ENSG00000206982,ENSG00000213130,ENSG00000224733,ENSG00000274493,ENSG00000172673,ENSG00000260212,ENSG00000218187,ENSG00000220884,ENSG00000219642,ENSG00000146376,ENSG00000218689,ENSG00000219666,ENSG00000218725,ENSG00000219302,ENSG00000203756,ENSG00000164483,ENSG00000164484,ENSG00000202438,ENSG00000229923,ENSG00000256162,ENSG00000236166
chr6	129684000	129684435	6:129684000-129684435	ENSG00000202200,ENSG00000220110,ENSG00000206982,ENSG00000213130,ENSG00000224733,ENSG00000172673,ENSG00000220884,ENSG00000219642,ENSG00000146376,ENSG00000218689,ENSG00000219666,ENSG00000218725,ENSG00000219302,ENSG00000203756,ENSG00000164483,ENSG00000164484,ENSG00000202438,ENSG00000229923,ENSG00000256162,ENSG00000280155
chr6	129687275	129687485	6:129687275-129687485	ENSG00000206982,ENSG00000213130,ENSG00000220884,ENSG00000219642,ENSG00000218689,ENSG00000219666,ENSG00000218725,ENSG00000219302,ENSG00000164484,ENSG00000202438,ENSG00000229923,ENSG00000256162,ENSG00000180658
chr6	129709933	129710449	6:129709933-129710449	ENSG00000202200,ENSG00000220110,ENSG00000206982,ENSG00000213130,ENSG00000172673,ENSG00000220884,ENSG00000219642,ENSG00000146376,ENSG00000218689,ENSG00000219666,ENSG00000218725,ENSG00000219302,ENSG00000203756,ENSG00000164483,ENSG00000164484,ENSG00000202438,ENSG00000229923,ENSG00000256162
chr6	129889706	129890193	6:129889706-129890193	ENSG00000202200,ENSG00000220110,ENSG00000172673,ENSG00000220884,ENSG00000219642,ENSG00000218689,ENSG00000219666,ENSG00000218725,ENSG00000219302,ENSG00000203756,ENSG00000164483,ENSG00000164484,ENSG00000202438,ENSG00000229923,ENSG00000256162
chr6	129894943	129895278	6:129894943-129895278	ENSG00000202200,ENSG00000220110,ENSG00000220884,ENSG00000219642,ENSG00000218689,ENSG00000219666,ENSG00000218725,ENSG00000219302,ENSG00000203756,ENSG00000164483,ENSG00000164484,ENSG00000202438,ENSG00000229923,ENSG00000256162
chr6	129923619	129924079	6:129923619-129924079	ENSG00000202200,ENSG00000220884,ENSG00000219642,ENSG00000218689,ENSG00000219666,ENSG00000218725,ENSG00000219302,ENSG00000203756,ENSG00000164483,ENSG00000164484,ENSG00000202438,ENSG00000229923,ENSG00000256162
chr6	129936534	129936789	6:129936534-129936789	ENSG00000202200,ENSG00000220884,ENSG00000219642,ENSG00000218689,ENSG00000219666,ENSG00000218725,ENSG00000219302,ENSG00000203756,ENSG00000164483,ENSG00000164484,ENSG00000202438,ENSG00000229923,ENSG00000256162,ENSG00000180658
chr6	130018408	130019167	6:130018408-130019167	ENSG00000219666,ENSG00000218725,ENSG00000198945,ENSG00000229923
chr6	130020957	130021293	6:130020957-130021293	ENSG00000220884,ENSG00000218689,ENSG00000219666,ENSG00000218725,ENSG00000219302,ENSG00000203756,ENSG00000198945,ENSG00000164483,ENSG00000164484,ENSG00000202438,ENSG00000229923,ENSG00000256162
chr6	130140296	130140725	6:130140296-130140725	ENSG00000227678,ENSG00000164483,ENSG00000164484,ENSG00000202438,ENSG00000229923
chr6	130928551	130928849	6:130928551-130928849	ENSG00000164484,ENSG00000202438,ENSG00000229923,ENSG00000256162,ENSG00000079819,ENSG00000219776,ENSG00000118520,ENSG00000236673,ENSG00000280058,ENSG00000236166,ENSG00000265669
chr6	130931744	130931934	6:130931744-130931934	ENSG00000164484,ENSG00000202438,ENSG00000229923,ENSG00000256162,ENSG00000079819,ENSG00000236761
chr6	131063125	131063675	6:131063125-131063675	ENSG00000164484,ENSG00000202438,ENSG00000229923,ENSG00000256162,ENSG00000079819,ENSG00000236761
chr6	131135262	131136107	6:131135262-131136107	ENSG00000164484,ENSG00000202438,ENSG00000229923,ENSG00000256162,ENSG00000079819,ENSG00000118507,ENSG00000219776,ENSG00000118520,ENSG00000236761,ENSG00000236166,ENSG00000280155,ENSG00000228495
chr6	131183086	131183337	6:131183086-131183337	ENSG00000164484,ENSG00000202438,ENSG00000229923,ENSG00000256162,ENSG00000218857,ENSG00000219776,ENSG00000118520
chr6	131199820	131200225	6:131199820-131200225	ENSG00000164483,ENSG00000164484,ENSG00000202438,ENSG00000229923,ENSG00000256162,ENSG00000118507,ENSG00000218857,ENSG00000219776,ENSG00000118520,ENSG00000252560,ENSG00000236761,ENSG00000118523,ENSG00000227220,ENSG00000236166,ENSG00000265669
chr6	131250154	131250378	6:131250154-131250378	ENSG00000202438,ENSG00000256162,ENSG00000118507,ENSG00000219776,ENSG00000118520,ENSG00000236761,ENSG00000265669
chr6	131627833	131628471	6:131627833-131628471	ENSG00000164484,ENSG00000202438,ENSG00000229923,ENSG00000256162,ENSG00000219776,ENSG00000118520,ENSG00000112282,ENSG00000154269,ENSG00000252560,ENSG00000180658,ENSG00000236761,ENSG00000216917,ENSG00000237115,ENSG00000236673,ENSG00000280058,ENSG00000118523,ENSG00000227220,ENSG00000236166,ENSG00000265669,ENSG00000280155,ENSG00000228495
chr6	131807762	131808364	6:131807762-131808364	ENSG00000180658,ENSG00000236761,ENSG00000216917,ENSG00000266807,ENSG00000197594,ENSG00000219532,ENSG00000200895,ENSG00000237115,ENSG00000236673,ENSG00000280058,ENSG00000118523,ENSG00000227220,ENSG00000236166,ENSG00000265669,ENSG00000280155,ENSG00000228495
chr6	132279667	132279989	6:132279667-132279989	ENSG00000180658,ENSG00000236761,ENSG00000216917,ENSG00000266807,ENSG00000219532,ENSG00000200895,ENSG00000237115,ENSG00000236673,ENSG00000280058,ENSG00000118523,ENSG00000227220,ENSG00000236166,ENSG00000265669,ENSG00000280155,ENSG00000228495,ENSG00000223912,ENSG00000237110,ENSG00000146385,ENSG00000235998,ENSG00000220557,ENSG00000279960,ENSG00000213122,ENSG00000220113,ENSG00000112319,ENSG00000223542,ENSG00000234567,ENSG00000238059,ENSG00000272428,ENSG00000218213
chr6	132401242	132401666	6:132401242-132401666	ENSG00000180658,ENSG00000236673,ENSG00000280058,ENSG00000118523,ENSG00000227220,ENSG00000236166,ENSG00000265669,ENSG00000280155,ENSG00000228495,ENSG00000079931
chr6	132490136	132490433	6:132490136-132490433	ENSG00000236761,ENSG00000236673,ENSG00000280058,ENSG00000118523,ENSG00000227220,ENSG00000236166,ENSG00000265669,ENSG00000280155,ENSG00000228495,ENSG00000079950,ENSG00000237110,ENSG00000146385,ENSG00000235998,ENSG00000220557,ENSG00000279960,ENSG00000238059
chr6	132512527	132513354	6:132512527-132513354	ENSG00000236673,ENSG00000280058,ENSG00000118523,ENSG00000227220,ENSG00000236166,ENSG00000265669,ENSG00000280155,ENSG00000228495,ENSG00000079950,ENSG00000225343,ENSG00000237110,ENSG00000146385,ENSG00000235998,ENSG00000220557,ENSG00000279960,ENSG00000213122,ENSG00000112319,ENSG00000223542,ENSG00000234567,ENSG00000238059
chr6	132524271	132524477	6:132524271-132524477	ENSG00000079950,ENSG00000225343,ENSG00000237110,ENSG00000146385,ENSG00000235998,ENSG00000220557
chr6	132587373	132587765	6:132587373-132587765	ENSG00000236166,ENSG00000265669,ENSG00000280155,ENSG00000228495,ENSG00000237110,ENSG00000146385,ENSG00000235998,ENSG00000146383,ENSG00000135569,ENSG00000237449,ENSG00000286663,ENSG00000179073,ENSG00000146378,ENSG00000220557,ENSG00000279960,ENSG00000213122,ENSG00000220113,ENSG00000112319,ENSG00000223542,ENSG00000234567,ENSG00000238059,ENSG00000272428
chr6	132592850	132593120	6:132592850-132593120	ENSG00000236166,ENSG00000265669,ENSG00000237110,ENSG00000146385,ENSG00000235998,ENSG00000146383,ENSG00000135569,ENSG00000237449,ENSG00000286663,ENSG00000179073,ENSG00000146378,ENSG00000220557,ENSG00000279960,ENSG00000213122,ENSG00000286438,ENSG00000220113,ENSG00000112319,ENSG00000223542,ENSG00000234567,ENSG00000272428
chr6	132651139	132651341	6:132651139-132651341	ENSG00000180658,ENSG00000280155,ENSG00000228495,ENSG00000237110,ENSG00000146385,ENSG00000235998,ENSG00000146383,ENSG00000286663,ENSG00000179073,ENSG00000146378,ENSG00000146399,ENSG00000218991,ENSG00000220557,ENSG00000279960,ENSG00000231023,ENSG00000213122,ENSG00000220113,ENSG00000112319,ENSG00000223542,ENSG00000234567,ENSG00000238059,ENSG00000272428
chr6	132669585	132670253	6:132669585-132670253	ENSG00000265669,ENSG00000237110,ENSG00000146385,ENSG00000235998,ENSG00000179073,ENSG00000146378,ENSG00000146399,ENSG00000218194,ENSG00000218991,ENSG00000220557,ENSG00000279960,ENSG00000231023,ENSG00000213122,ENSG00000220113,ENSG00000112319,ENSG00000223542,ENSG00000238059,ENSG00000272428
chr6	132675871	132676328	6:132675871-132676328	ENSG00000237110,ENSG00000146385,ENSG00000235998,ENSG00000179073,ENSG00000146378,ENSG00000218194,ENSG00000218991,ENSG00000220557,ENSG00000279960,ENSG00000213122,ENSG00000234567,ENSG00000272428,ENSG00000218213
chr6	132685100	132685320	6:132685100-132685320	ENSG00000237110,ENSG00000146385,ENSG00000235998,ENSG00000179073,ENSG00000146378,ENSG00000218991,ENSG00000220557,ENSG00000279960,ENSG00000213122,ENSG00000220113,ENSG00000112319,ENSG00000223542,ENSG00000234567,ENSG00000238059
chr6	132713501	132714316	6:132713501-132714316	ENSG00000236761,ENSG00000118523,ENSG00000227220,ENSG00000236166,ENSG00000265669,ENSG00000280155,ENSG00000228495,ENSG00000237110,ENSG00000146385,ENSG00000235998,ENSG00000146383,ENSG00000179073,ENSG00000146378,ENSG00000112299,ENSG00000218991,ENSG00000093134,ENSG00000112303,ENSG00000220557,ENSG00000279960,ENSG00000231023,ENSG00000213122,ENSG00000286438,ENSG00000220113,ENSG00000112319,ENSG00000223542,ENSG00000234567,ENSG00000238059,ENSG00000272428,ENSG00000218213
chr6	132734630	132735158	6:132734630-132735158	ENSG00000093134
chr6	132742525	132742769	6:132742525-132742769	ENSG00000093134,ENSG00000112303,ENSG00000234484,ENSG00000220557,ENSG00000279960
chr6	132746141	132746464	6:132746141-132746464	ENSG00000235998,ENSG00000218991,ENSG00000093134,ENSG00000112303,ENSG00000234484,ENSG00000271488,ENSG00000220557,ENSG00000279960,ENSG00000213122,ENSG00000223542,ENSG00000234567,ENSG00000238059
chr6	132757847	132758078	6:132757847-132758078	ENSG00000112303,ENSG00000234484,ENSG00000271488
chr6	132767896	132768457	6:132767896-132768457	ENSG00000236166,ENSG00000265669,ENSG00000237110,ENSG00000146385,ENSG00000235998,ENSG00000146378,ENSG00000218991,ENSG00000112303,ENSG00000234484,ENSG00000271488,ENSG00000220557,ENSG00000279960,ENSG00000220113,ENSG00000223542,ENSG00000234567,ENSG00000238059
chr6	132798101	132798656	6:132798101-132798656	ENSG00000146409,ENSG00000112306,ENSG00000220557
chr6	132814046	132814774	6:132814046-132814774	ENSG00000118523,ENSG00000227220,ENSG00000236166,ENSG00000265669,ENSG00000280155,ENSG00000228495,ENSG00000237110,ENSG00000146409,ENSG00000112306,ENSG00000206754,ENSG00000221500,ENSG00000200534,ENSG00000220557,ENSG00000279960,ENSG00000231023,ENSG00000213122,ENSG00000286438,ENSG00000220113,ENSG00000112319,ENSG00000223542,ENSG00000234567,ENSG00000238059,ENSG00000272428,ENSG00000218213
chr6	133062771	133063058	6:133062771-133063058	ENSG00000220557,ENSG00000279960,ENSG00000231023,ENSG00000213122,ENSG00000286438,ENSG00000220113,ENSG00000112319,ENSG00000223542,ENSG00000234567,ENSG00000238059,ENSG00000272428
chr6	133916730	133917024	6:133916730-133917024	ENSG00000220113,ENSG00000112319,ENSG00000223542,ENSG00000227954,ENSG00000238059,ENSG00000272428,ENSG00000218213,ENSG00000223586,ENSG00000118526,ENSG00000287413,ENSG00000240056
chr6	133952846	133953476	6:133952846-133953476	ENSG00000112319,ENSG00000223542,ENSG00000234567,ENSG00000227954,ENSG00000238059,ENSG00000272428,ENSG00000218213,ENSG00000223586,ENSG00000118526,ENSG00000028839,ENSG00000288529,ENSG00000278744,ENSG00000287413,ENSG00000266875,ENSG00000283409
chr6	133977823	133978451	6:133977823-133978451	ENSG00000028839,ENSG00000278744,ENSG00000287413
chr6	133983422	133983689	6:133983422-133983689	ENSG00000112319,ENSG00000223542,ENSG00000227954,ENSG00000272428,ENSG00000218213,ENSG00000223586,ENSG00000118526,ENSG00000028839,ENSG00000278744,ENSG00000287413,ENSG00000266875
chr6	134021596	134021979	6:134021596-134021979	ENSG00000236761,ENSG00000223542,ENSG00000227954,ENSG00000272428,ENSG00000218213,ENSG00000118526,ENSG00000278744,ENSG00000287413
chr6	134035559	134035994	6:134035559-134035994	ENSG00000234567,ENSG00000118526,ENSG00000278744,ENSG00000287413
chr6	134040998	134041281	6:134040998-134041281	ENSG00000272428,ENSG00000118526,ENSG00000146411,ENSG00000278744,ENSG00000287413
chr6	134052357	134052907	6:134052357-134052907	ENSG00000279960,ENSG00000213122,ENSG00000286438,ENSG00000220113,ENSG00000112319,ENSG00000223542,ENSG00000234567,ENSG00000227954,ENSG00000238059,ENSG00000272428,ENSG00000218213,ENSG00000223586,ENSG00000118526,ENSG00000028839,ENSG00000288529,ENSG00000146411,ENSG00000278744,ENSG00000287413,ENSG00000216753,ENSG00000266875,ENSG00000213117,ENSG00000118514,ENSG00000240056,ENSG00000283409
chr6	134063971	134064295	6:134063971-134064295	ENSG00000286438,ENSG00000220113,ENSG00000112319,ENSG00000234567,ENSG00000227954,ENSG00000238059,ENSG00000272428,ENSG00000218213,ENSG00000223586,ENSG00000118526,ENSG00000146411,ENSG00000278744,ENSG00000287413,ENSG00000266875,ENSG00000213117,ENSG00000118514,ENSG00000240056
chr6	134109614	134109896	6:134109614-134109896	ENSG00000220557,ENSG00000286438,ENSG00000220113,ENSG00000112319,ENSG00000223542,ENSG00000234567,ENSG00000227954,ENSG00000238059,ENSG00000272428,ENSG00000218213,ENSG00000223586,ENSG00000118526,ENSG00000287413,ENSG00000216753,ENSG00000266875,ENSG00000213117,ENSG00000118514,ENSG00000240056,ENSG00000283409
chr6	134174654	134175741	6:134174654-134175741	ENSG00000266875,ENSG00000118515,ENSG00000229722,ENSG00000213117,ENSG00000118514,ENSG00000240056
chr6	134178235	134178623	6:134178235-134178623	ENSG00000118515,ENSG00000240056
chr6	134216413	134216795	6:134216413-134216795	ENSG00000276703,ENSG00000200058
chr6	134230272	134230625	6:134230272-134230625	ENSG00000118515,ENSG00000276703,ENSG00000200058,ENSG00000213117
chr6	134236091	134236365	6:134236091-134236365	ENSG00000118515,ENSG00000276703,ENSG00000200058
chr6	134240725	134241170	6:134240725-134241170	ENSG00000118515,ENSG00000200058
chr6	134247236	134247529	6:134247236-134247529	ENSG00000118515,ENSG00000200058
chr6	134277024	134277300	6:134277024-134277300	ENSG00000200058,ENSG00000201309
chr6	134288320	134289147	6:134288320-134289147	ENSG00000200058,ENSG00000201309,ENSG00000286887,ENSG00000220378,ENSG00000229722,ENSG00000213117
chr6	134295773	134296391	6:134295773-134296391	ENSG00000218213,ENSG00000118515,ENSG00000200058,ENSG00000201309,ENSG00000286887,ENSG00000220378,ENSG00000287974,ENSG00000229722,ENSG00000118514
chr6	134340384	134340835	6:134340384-134340835	ENSG00000236700,ENSG00000287974
chr6	134373050	134373856	6:134373050-134373856	ENSG00000200058,ENSG00000287974,ENSG00000213118,ENSG00000218772,ENSG00000229722,ENSG00000213117,ENSG00000118514
chr6	134398552	134398740	6:134398552-134398740	ENSG00000213118
chr6	134413232	134413728	6:134413232-134413728	ENSG00000266875,ENSG00000200058,ENSG00000236700,ENSG00000213118,ENSG00000231971,ENSG00000218772,ENSG00000229722,ENSG00000213117,ENSG00000118514
chr6	134420631	134420836	6:134420631-134420836	-
chr6	134422859	134423215	6:134422859-134423215	-
chr6	134436265	134436446	6:134436265-134436446	ENSG00000236700,ENSG00000231971
chr6	134437180	134437731	6:134437180-134437731	ENSG00000236700,ENSG00000231971
chr6	134447888	134448275	6:134447888-134448275	ENSG00000236700,ENSG00000231971,ENSG00000229722
chr6	134530035	134530339	6:134530035-134530339	ENSG00000231971,ENSG00000232310,ENSG00000218772,ENSG00000229722
chr6	134593995	134594244	6:134593995-134594244	ENSG00000218772,ENSG00000229722
chr6	134630714	134631193	6:134630714-134631193	ENSG00000218772,ENSG00000229722,ENSG00000227723,ENSG00000213117
chr6	134640913	134641429	6:134640913-134641429	ENSG00000266875,ENSG00000118515,ENSG00000232310,ENSG00000218772,ENSG00000229722,ENSG00000227723,ENSG00000213117,ENSG00000118514,ENSG00000240056,ENSG00000283409
chr6	134712268	134712517	6:134712268-134712517	ENSG00000236389
chr6	134720693	134721150	6:134720693-134721150	ENSG00000218213,ENSG00000266875,ENSG00000229722,ENSG00000236389,ENSG00000213117,ENSG00000118514,ENSG00000240056
chr6	134724800	134725120	6:134724800-134725120	ENSG00000236389,ENSG00000213117
chr6	134733866	134734116	6:134733866-134734116	ENSG00000213117
chr6	135054590	135055220	6:135054590-135055220	ENSG00000118514,ENSG00000240056,ENSG00000112339,ENSG00000283409,ENSG00000232876
chr6	135066323	135067005	6:135066323-135067005	ENSG00000118514,ENSG00000112339,ENSG00000283409,ENSG00000232876,ENSG00000207689
chr6	135088595	135089408	6:135088595-135089408	ENSG00000118514,ENSG00000112339,ENSG00000283409,ENSG00000232876,ENSG00000207689,ENSG00000224374
chr6	135129252	135129432	6:135129252-135129432	ENSG00000207689,ENSG00000224374
chr6	135145114	135145491	6:135145114-135145491	ENSG00000118513,ENSG00000207689,ENSG00000224374
chr6	135180906	135181428	6:135180906-135181428	ENSG00000118513,ENSG00000207689
chr6	135182422	135183204	6:135182422-135183204	ENSG00000118513
chr6	135183645	135184030	6:135183645-135184030	ENSG00000118513
chr6	135188952	135189207	6:135188952-135189207	ENSG00000118513,ENSG00000236703
chr6	135194988	135195668	6:135194988-135195668	ENSG00000118513,ENSG00000236703,ENSG00000207689,ENSG00000224374
chr6	135209885	135210253	6:135209885-135210253	ENSG00000118513,ENSG00000236703,ENSG00000207689,ENSG00000224374,ENSG00000287094
chr6	135280835	135281398	6:135280835-135281398	ENSG00000207689,ENSG00000224374,ENSG00000234084,ENSG00000287094
chr6	135287171	135287428	6:135287171-135287428	ENSG00000207689,ENSG00000224374,ENSG00000135541,ENSG00000234084,ENSG00000287094
chr6	135307029	135307306	6:135307029-135307306	ENSG00000207689,ENSG00000224374,ENSG00000135541,ENSG00000234084,ENSG00000287094
chr6	135497454	135498656	6:135497454-135498656	ENSG00000135541,ENSG00000201012,ENSG00000231028
chr6	135811632	135811882	6:135811632-135811882	ENSG00000201012,ENSG00000226540,ENSG00000233534,ENSG00000217482,ENSG00000236378,ENSG00000286313,ENSG00000288054
chr6	135812141	135812425	6:135812141-135812425	ENSG00000226540,ENSG00000233534,ENSG00000217482,ENSG00000236378,ENSG00000286313,ENSG00000288054
chr6	135819740	135819972	6:135819740-135819972	ENSG00000226540,ENSG00000233534,ENSG00000217482,ENSG00000236378,ENSG00000286313,ENSG00000288054,ENSG00000213111
chr6	135851478	135852210	6:135851478-135852210	ENSG00000201012,ENSG00000226540,ENSG00000233534,ENSG00000217482,ENSG00000171408,ENSG00000286313,ENSG00000288054,ENSG00000213111
chr6	135975345	135975573	6:135975345-135975573	ENSG00000226540,ENSG00000233534,ENSG00000217482,ENSG00000286313,ENSG00000288054,ENSG00000213111
chr6	135995328	135995585	6:135995328-135995585	ENSG00000201012,ENSG00000226540,ENSG00000233534,ENSG00000217482,ENSG00000286313,ENSG00000288054,ENSG00000213111
chr6	136007481	136007907	6:136007481-136007907	ENSG00000226540,ENSG00000233534,ENSG00000217482,ENSG00000286313,ENSG00000288054,ENSG00000213111,ENSG00000277973
chr6	136113774	136114112	6:136113774-136114112	ENSG00000201012,ENSG00000226540,ENSG00000233534,ENSG00000217482,ENSG00000237596,ENSG00000213111,ENSG00000277973
chr6	136215413	136215797	6:136215413-136215797	ENSG00000201012,ENSG00000226540,ENSG00000233534,ENSG00000217482,ENSG00000288054,ENSG00000237596,ENSG00000213111,ENSG00000277973,ENSG00000216519
chr6	136226396	136226972	6:136226396-136226972	ENSG00000201012,ENSG00000226540,ENSG00000233534,ENSG00000217482,ENSG00000237596,ENSG00000213111,ENSG00000277973,ENSG00000216519
chr6	136236671	136237116	6:136236671-136237116	ENSG00000201012,ENSG00000226540,ENSG00000233534,ENSG00000217482,ENSG00000237596,ENSG00000277973,ENSG00000146410,ENSG00000216519
chr6	136250076	136250750	6:136250076-136250750	ENSG00000201012,ENSG00000231028,ENSG00000226540,ENSG00000233534,ENSG00000217482,ENSG00000146410,ENSG00000029363,ENSG00000216519
chr6	136288791	136290483	6:136288791-136290483	ENSG00000201012,ENSG00000029363,ENSG00000216519
chr6	136347963	136348154	6:136347963-136348154	ENSG00000216519,ENSG00000260418,ENSG00000218424
chr6	136365874	136366219	6:136365874-136366219	ENSG00000201012,ENSG00000226540,ENSG00000217482,ENSG00000216519,ENSG00000260418,ENSG00000220660,ENSG00000218424
chr6	136403741	136403922	6:136403741-136403922	ENSG00000218424
chr6	136415514	136415873	6:136415514-136415873	ENSG00000201012,ENSG00000226540,ENSG00000233534,ENSG00000217482,ENSG00000260418,ENSG00000216613,ENSG00000218424
chr6	136526363	136526708	6:136526363-136526708	ENSG00000135525,ENSG00000218424,ENSG00000271765
chr6	136549966	136550754	6:136549966-136550754	ENSG00000216519,ENSG00000135525,ENSG00000218424,ENSG00000271765,ENSG00000272189
chr6	136582907	136583405	6:136582907-136583405	ENSG00000197442,ENSG00000234263,ENSG00000212242
chr6	136593868	136594276	6:136593868-136594276	ENSG00000201012,ENSG00000218424,ENSG00000197442,ENSG00000234263,ENSG00000212242,ENSG00000213109,ENSG00000230350,ENSG00000225391,ENSG00000235399
chr6	136610254	136610785	6:136610254-136610785	ENSG00000218424,ENSG00000234263,ENSG00000212242,ENSG00000213109,ENSG00000230350,ENSG00000225391,ENSG00000235399
chr6	136644302	136644544	6:136644302-136644544	ENSG00000197442,ENSG00000234263,ENSG00000212242,ENSG00000213109
chr6	136719831	136720235	6:136719831-136720235	-
chr6	136751452	136751855	6:136751452-136751855	-
chr6	136760853	136761132	6:136760853-136761132	ENSG00000234263,ENSG00000212242
chr6	136764579	136764938	6:136764579-136764938	-
chr6	136783716	136784121	6:136783716-136784121	ENSG00000197442,ENSG00000234263,ENSG00000212242,ENSG00000286646
chr6	136785233	136785614	6:136785233-136785614	ENSG00000197442,ENSG00000234263,ENSG00000212242,ENSG00000286646
chr6	136792227	136793271	6:136792227-136793271	ENSG00000197442,ENSG00000234263,ENSG00000212242,ENSG00000286646
chr6	136822222	136823167	6:136822222-136823167	ENSG00000212242,ENSG00000112357,ENSG00000213109,ENSG00000230350,ENSG00000225391,ENSG00000235399,ENSG00000016402
chr6	136859525	136859739	6:136859525-136859739	ENSG00000201807,ENSG00000213109,ENSG00000207247,ENSG00000230350,ENSG00000225391,ENSG00000235399
chr6	136922396	136922740	6:136922396-136922740	ENSG00000213109,ENSG00000182747,ENSG00000207247,ENSG00000230350,ENSG00000225391,ENSG00000235399,ENSG00000016402
chr6	137076597	137076820	6:137076597-137076820	ENSG00000230350,ENSG00000225391,ENSG00000235399,ENSG00000016402,ENSG00000177468,ENSG00000213108
chr6	137148534	137149213	6:137148534-137149213	ENSG00000230350,ENSG00000225391,ENSG00000235399,ENSG00000016402,ENSG00000164485,ENSG00000177468,ENSG00000213108
chr6	137155848	137156433	6:137155848-137156433	ENSG00000230350,ENSG00000225391,ENSG00000235399,ENSG00000016402,ENSG00000164485
chr6	137166461	137166829	6:137166461-137166829	ENSG00000230350,ENSG00000235399,ENSG00000016402,ENSG00000164485
chr6	137218646	137219725	6:137218646-137219725	ENSG00000027697
chr6	137224753	137225149	6:137224753-137225149	ENSG00000027697
chr6	137233871	137234725	6:137233871-137234725	ENSG00000027697
chr6	137240225	137240575	6:137240225-137240575	ENSG00000230350,ENSG00000225391,ENSG00000235399,ENSG00000016402,ENSG00000027697,ENSG00000177468,ENSG00000213108
chr6	137282279	137282552	6:137282279-137282552	ENSG00000225391,ENSG00000235399,ENSG00000016402,ENSG00000177468,ENSG00000213108
chr6	137291451	137291775	6:137291451-137291775	ENSG00000230350,ENSG00000225391,ENSG00000235399,ENSG00000016402,ENSG00000177468,ENSG00000213108,ENSG00000254440
chr6	137297931	137298168	6:137297931-137298168	ENSG00000230350,ENSG00000225391,ENSG00000235399,ENSG00000016402,ENSG00000177468,ENSG00000213108
chr6	137351830	137352346	6:137351830-137352346	ENSG00000213109,ENSG00000230350,ENSG00000225391,ENSG00000235399,ENSG00000016402,ENSG00000177468,ENSG00000213108
chr6	137389006	137389582	6:137389006-137389582	ENSG00000016402,ENSG00000177468,ENSG00000213108
chr6	137415328	137415865	6:137415328-137415865	ENSG00000230350,ENSG00000225391,ENSG00000235399,ENSG00000016402,ENSG00000177468,ENSG00000213108
chr6	137641523	137641705	6:137641523-137641705	ENSG00000230350,ENSG00000235399,ENSG00000016402,ENSG00000177468,ENSG00000213108
chr6	137647916	137648133	6:137647916-137648133	-
chr6	137677792	137678020	6:137677792-137678020	ENSG00000230533,ENSG00000283265
chr6	137698460	137699472	6:137698460-137699472	ENSG00000230533,ENSG00000283265,ENSG00000220412,ENSG00000287393,ENSG00000219463
chr6	137707705	137708143	6:137707705-137708143	ENSG00000220412,ENSG00000237499,ENSG00000118503,ENSG00000287393,ENSG00000226004,ENSG00000229922,ENSG00000219463
chr6	137724823	137725112	6:137724823-137725112	ENSG00000220412,ENSG00000234956,ENSG00000287393
chr6	137732052	137732312	6:137732052-137732312	ENSG00000234956
chr6	137734802	137735139	6:137734802-137735139	ENSG00000234956
chr6	137754503	137754902	6:137754503-137754902	ENSG00000234956,ENSG00000207300
chr6	137768172	137768426	6:137768172-137768426	ENSG00000234956,ENSG00000207300,ENSG00000287393
chr6	137773872	137774253	6:137773872-137774253	ENSG00000220412,ENSG00000234956,ENSG00000207300,ENSG00000287393,ENSG00000219463,ENSG00000254440
chr6	137790410	137790594	6:137790410-137790594	ENSG00000234956,ENSG00000207300,ENSG00000287393
chr6	137811443	137812158	6:137811443-137812158	ENSG00000220412,ENSG00000207300,ENSG00000237499,ENSG00000287393
chr6	137823947	137824548	6:137823947-137824548	ENSG00000237499,ENSG00000287393
chr6	137846594	137847285	6:137846594-137847285	ENSG00000220412,ENSG00000207300,ENSG00000237499,ENSG00000118503,ENSG00000287393,ENSG00000219463
chr6	137866722	137867524	6:137866722-137867524	ENSG00000220412,ENSG00000237499,ENSG00000118503,ENSG00000287393
chr6	137873316	137873717	6:137873316-137873717	ENSG00000237499,ENSG00000118503,ENSG00000287393
chr6	137928347	137928537	6:137928347-137928537	ENSG00000287393,ENSG00000226004,ENSG00000229922
chr6	137951190	137951499	6:137951190-137951499	ENSG00000287393,ENSG00000226004,ENSG00000229922,ENSG00000219463
chr6	137958823	137959452	6:137958823-137959452	ENSG00000220412,ENSG00000287393,ENSG00000226004,ENSG00000229922,ENSG00000219463,ENSG00000254440
chr6	137967969	137968404	6:137967969-137968404	ENSG00000287393,ENSG00000226004,ENSG00000229922,ENSG00000219463
chr6	137983924	137984120	6:137983924-137984120	ENSG00000219463
chr6	138107175	138107604	6:138107175-138107604	ENSG00000219463,ENSG00000112378,ENSG00000254440
chr6	138161827	138162362	6:138161827-138162362	ENSG00000112379,ENSG00000262543,ENSG00000254440
chr6	138403498	138404761	6:138403498-138404761	ENSG00000274594,ENSG00000051620,ENSG00000215878,ENSG00000218499,ENSG00000262543,ENSG00000254440
chr6	138423288	138423562	6:138423288-138423562	ENSG00000274594,ENSG00000218499,ENSG00000262543
chr6	138431524	138431852	6:138431524-138431852	ENSG00000216802,ENSG00000274594,ENSG00000266555,ENSG00000135540,ENSG00000218499,ENSG00000262543,ENSG00000254440
chr6	138499445	138499725	6:138499445-138499725	ENSG00000274594,ENSG00000135540,ENSG00000262543
chr6	138592886	138593667	6:138592886-138593667	ENSG00000220600,ENSG00000203734,ENSG00000024862,ENSG00000279968,ENSG00000225177,ENSG00000216802,ENSG00000274594,ENSG00000135540,ENSG00000218499,ENSG00000262543,ENSG00000254440
chr6	138673371	138673682	6:138673371-138673682	ENSG00000225177,ENSG00000216802
chr6	138692182	138693518	6:138692182-138693518	ENSG00000203734,ENSG00000225177,ENSG00000216802,ENSG00000135540
chr6	138773191	138774048	6:138773191-138774048	ENSG00000220600,ENSG00000225415,ENSG00000203734,ENSG00000024862,ENSG00000279968,ENSG00000216802
chr6	138970857	138971400	6:138970857-138971400	ENSG00000135597,ENSG00000220600,ENSG00000225415,ENSG00000203734
chr6	138980228	138980514	6:138980228-138980514	ENSG00000135597,ENSG00000220600,ENSG00000225415,ENSG00000203734
chr6	138987609	138988584	6:138987609-138988584	ENSG00000146386,ENSG00000135597,ENSG00000220600,ENSG00000225415,ENSG00000203734
chr6	139028624	139029705	6:139028624-139029705	ENSG00000146386,ENSG00000220600,ENSG00000225415,ENSG00000203734
chr6	139126282	139126586	6:139126282-139126586	ENSG00000231329,ENSG00000112406,ENSG00000220600,ENSG00000225415,ENSG00000203734
chr6	139134876	139135351	6:139134876-139135351	ENSG00000231329,ENSG00000112406,ENSG00000220600,ENSG00000225415,ENSG00000203734
chr6	139135611	139136001	6:139135611-139136001	ENSG00000231329,ENSG00000112406,ENSG00000220600,ENSG00000225415,ENSG00000203734
chr6	139175181	139175774	6:139175181-139175774	ENSG00000231329,ENSG00000220600,ENSG00000225415,ENSG00000203734
chr6	139219332	139219690	6:139219332-139219690	ENSG00000272446,ENSG00000231329,ENSG00000225415,ENSG00000203734
chr6	139290621	139291086	6:139290621-139291086	ENSG00000226571,ENSG00000164440,ENSG00000272446,ENSG00000231329
chr6	139291762	139292175	6:139291762-139292175	ENSG00000226571,ENSG00000164440,ENSG00000272446,ENSG00000231329
chr6	139308413	139308644	6:139308413-139308644	ENSG00000164440,ENSG00000272446,ENSG00000231329
chr6	139323660	139324271	6:139323660-139324271	ENSG00000275138,ENSG00000217684,ENSG00000264390,ENSG00000263514,ENSG00000252107,ENSG00000218565,ENSG00000226571,ENSG00000164440,ENSG00000272446,ENSG00000231329,ENSG00000220600,ENSG00000225415,ENSG00000203734
chr6	139325147	139325449	6:139325147-139325449	ENSG00000218565,ENSG00000272446,ENSG00000231329
chr6	139334887	139335304	6:139334887-139335304	ENSG00000218565,ENSG00000272446,ENSG00000231329
chr6	139374269	139375633	6:139374269-139375633	ENSG00000275138,ENSG00000216548,ENSG00000264390,ENSG00000263514,ENSG00000252107,ENSG00000236013,ENSG00000287820,ENSG00000225148,ENSG00000238099,ENSG00000164442,ENSG00000231329
chr6	139429720	139429980	6:139429720-139429980	ENSG00000264390,ENSG00000238099
chr6	139490363	139490740	6:139490363-139490740	ENSG00000238099,ENSG00000226571
chr6	139569683	139569901	6:139569683-139569901	ENSG00000264390,ENSG00000238099
chr6	139626721	139627197	6:139626721-139627197	ENSG00000218351,ENSG00000275138,ENSG00000217684,ENSG00000264390,ENSG00000263514,ENSG00000252107,ENSG00000236013,ENSG00000287820,ENSG00000205695,ENSG00000219806,ENSG00000238099
chr6	139648698	139648888	6:139648698-139648888	ENSG00000205695,ENSG00000219806,ENSG00000238099
chr6	139762597	139762992	6:139762597-139762992	ENSG00000218351,ENSG00000275138,ENSG00000216548,ENSG00000217684,ENSG00000264390,ENSG00000263514,ENSG00000252107,ENSG00000236013,ENSG00000287820,ENSG00000225148,ENSG00000205695,ENSG00000219806,ENSG00000238099,ENSG00000164442
chr6	139764535	139764951	6:139764535-139764951	ENSG00000216548,ENSG00000217684,ENSG00000264390,ENSG00000263514,ENSG00000252107,ENSG00000236013,ENSG00000287820,ENSG00000225148,ENSG00000238099,ENSG00000164442
chr6	139839447	139840008	6:139839447-139840008	ENSG00000218351,ENSG00000275138,ENSG00000216548,ENSG00000217684,ENSG00000264390,ENSG00000263514,ENSG00000252107,ENSG00000236013,ENSG00000287820,ENSG00000225148,ENSG00000231426,ENSG00000238099
chr6	139841794	139842096	6:139841794-139842096	ENSG00000275138,ENSG00000217684,ENSG00000264390,ENSG00000252107,ENSG00000236013,ENSG00000287820,ENSG00000225148,ENSG00000231426
chr6	139846552	139847068	6:139846552-139847068	ENSG00000275138,ENSG00000216548,ENSG00000217684,ENSG00000263514,ENSG00000252107,ENSG00000236013,ENSG00000287820,ENSG00000225148,ENSG00000231426,ENSG00000238099
chr6	139903881	139904382	6:139903881-139904382	ENSG00000275138,ENSG00000216548,ENSG00000217684,ENSG00000264390,ENSG00000263514,ENSG00000252107,ENSG00000236013,ENSG00000287820,ENSG00000225148,ENSG00000238099
chr6	139919885	139920455	6:139919885-139920455	ENSG00000218351,ENSG00000275138,ENSG00000216548,ENSG00000217684,ENSG00000264390,ENSG00000263514,ENSG00000252107,ENSG00000236013,ENSG00000287820,ENSG00000225148
chr6	140044053	140044378	6:140044053-140044378	ENSG00000218351,ENSG00000275138,ENSG00000216548,ENSG00000217684,ENSG00000264390,ENSG00000263514,ENSG00000252107,ENSG00000288714,ENSG00000236013,ENSG00000287820
chr6	140320306	140320625	6:140320306-140320625	ENSG00000218351,ENSG00000259828,ENSG00000275138,ENSG00000216548,ENSG00000217684,ENSG00000264390,ENSG00000263514,ENSG00000252107,ENSG00000288714,ENSG00000236013,ENSG00000287820
chr6	140857629	140858092	6:140857629-140858092	ENSG00000218351,ENSG00000286452,ENSG00000275138,ENSG00000216548,ENSG00000217684,ENSG00000264390,ENSG00000234147,ENSG00000252107
chr6	141483692	141483893	6:141483692-141483893	ENSG00000236822,ENSG00000270983,ENSG00000218351,ENSG00000222764,ENSG00000259828,ENSG00000286452,ENSG00000275138,ENSG00000216548,ENSG00000217684,ENSG00000264390
chr6	141562652	141563111	6:141562652-141563111	ENSG00000270983,ENSG00000218351,ENSG00000259828,ENSG00000286452,ENSG00000275138,ENSG00000216548,ENSG00000217684,ENSG00000264390,ENSG00000263514
chr6	142147030	142147544	6:142147030-142147544	ENSG00000236366,ENSG00000237494,ENSG00000009844,ENSG00000203733,ENSG00000236822,ENSG00000270983,ENSG00000135577,ENSG00000218351,ENSG00000286452
chr6	142232522	142232791	6:142232522-142232791	ENSG00000236366,ENSG00000237494,ENSG00000203733,ENSG00000236822,ENSG00000270983,ENSG00000218351
chr6	142294720	142295221	6:142294720-142295221	ENSG00000236366,ENSG00000112414,ENSG00000237494,ENSG00000203733,ENSG00000236822,ENSG00000270983,ENSG00000218351
chr6	142301500	142302267	6:142301500-142302267	ENSG00000112414,ENSG00000237494,ENSG00000236822,ENSG00000270983
chr6	142378287	142378696	6:142378287-142378696	ENSG00000236366,ENSG00000112414,ENSG00000237494,ENSG00000203733,ENSG00000236822,ENSG00000270983
chr6	142692828	142693053	6:142692828-142693053	ENSG00000218896,ENSG00000270655,ENSG00000227192,ENSG00000233138,ENSG00000287084,ENSG00000236366
chr6	142699972	142700340	6:142699972-142700340	ENSG00000278206,ENSG00000218896,ENSG00000270655,ENSG00000217495,ENSG00000227192,ENSG00000229017,ENSG00000237851,ENSG00000233138,ENSG00000287084,ENSG00000236366
chr6	142702301	142702975	6:142702301-142702975	ENSG00000278206,ENSG00000218896,ENSG00000270655,ENSG00000217495,ENSG00000227192,ENSG00000229017,ENSG00000237851,ENSG00000233138,ENSG00000287084,ENSG00000236366,ENSG00000270983
chr6	142721378	142721825	6:142721378-142721825	ENSG00000270655,ENSG00000217495,ENSG00000227192,ENSG00000233138,ENSG00000287084,ENSG00000236366
chr6	142729008	142729352	6:142729008-142729352	ENSG00000270655,ENSG00000217495,ENSG00000227192,ENSG00000233138,ENSG00000287084,ENSG00000236366
chr6	142796596	142796895	6:142796596-142796895	ENSG00000218896,ENSG00000227192,ENSG00000237851,ENSG00000233138,ENSG00000236366
chr6	142902769	142902980	6:142902769-142902980	ENSG00000270655,ENSG00000217495,ENSG00000227192,ENSG00000233138,ENSG00000287084,ENSG00000236366
chr6	142913178	142913847	6:142913178-142913847	ENSG00000278206,ENSG00000218896,ENSG00000270655,ENSG00000217495,ENSG00000227192,ENSG00000229017,ENSG00000232618,ENSG00000237851,ENSG00000010818,ENSG00000233138,ENSG00000287084,ENSG00000236366,ENSG00000236822,ENSG00000270983,ENSG00000218351
chr6	142926584	142927079	6:142926584-142927079	ENSG00000270655,ENSG00000217495,ENSG00000227192,ENSG00000232618,ENSG00000237851,ENSG00000010818,ENSG00000233138,ENSG00000236366
chr6	142944817	142945553	6:142944817-142945553	ENSG00000232618,ENSG00000010818
chr6	142946247	142946732	6:142946247-142946732	ENSG00000232618,ENSG00000010818,ENSG00000233138
chr6	142947190	142947991	6:142947190-142947991	ENSG00000232618,ENSG00000010818
chr6	142954914	142955169	6:142954914-142955169	ENSG00000270655,ENSG00000227192,ENSG00000229017,ENSG00000232618,ENSG00000010818,ENSG00000233138,ENSG00000287084
chr6	142975184	142975700	6:142975184-142975700	ENSG00000270655,ENSG00000217495,ENSG00000227192,ENSG00000229017,ENSG00000233138,ENSG00000287084,ENSG00000236366
chr6	143060314	143060986	6:143060314-143060986	ENSG00000218896,ENSG00000270655,ENSG00000217495,ENSG00000146416,ENSG00000227192,ENSG00000229017,ENSG00000287084
chr6	143098091	143098520	6:143098091-143098520	ENSG00000218896,ENSG00000270655,ENSG00000217648,ENSG00000217495,ENSG00000225752,ENSG00000146416,ENSG00000227192,ENSG00000229017,ENSG00000287084,ENSG00000236366,ENSG00000236822,ENSG00000270983
chr6	143334437	143334630	6:143334437-143334630	ENSG00000270655,ENSG00000217648,ENSG00000216642,ENSG00000217495
chr6	143450403	143451035	6:143450403-143451035	ENSG00000001036,ENSG00000229036,ENSG00000278206,ENSG00000034693,ENSG00000223203,ENSG00000218896,ENSG00000189007,ENSG00000270655,ENSG00000217648,ENSG00000217495,ENSG00000287084,ENSG00000236366
chr6	143511038	143511962	6:143511038-143511962	ENSG00000001036,ENSG00000229036,ENSG00000278206,ENSG00000218896
chr6	143528325	143528578	6:143528325-143528578	ENSG00000001036,ENSG00000229036,ENSG00000278206
chr6	143536694	143537583	6:143536694-143537583	ENSG00000235740,ENSG00000112419,ENSG00000001036,ENSG00000229036,ENSG00000278206
chr6	143542909	143543316	6:143542909-143543316	ENSG00000235740,ENSG00000112419,ENSG00000229036,ENSG00000278206
chr6	143567059	143567445	6:143567059-143567445	ENSG00000118491,ENSG00000235740
chr6	143677801	143678256	6:143677801-143678256	ENSG00000112419
chr6	143695559	143695863	6:143695559-143695863	ENSG00000118491,ENSG00000112419
chr6	143708851	143709090	6:143708851-143709090	-
chr6	143732460	143732650	6:143732460-143732650	ENSG00000118491
chr6	143759750	143760133	6:143759750-143760133	ENSG00000118491,ENSG00000270890,ENSG00000280148,ENSG00000112419
chr6	143807681	143807954	6:143807681-143807954	ENSG00000118491,ENSG00000270890,ENSG00000280148,ENSG00000257065
chr6	143842889	143843579	6:143842889-143843579	ENSG00000118491,ENSG00000270890,ENSG00000280148,ENSG00000135521,ENSG00000257065,ENSG00000112419,ENSG00000278206
chr6	143965891	143966609	6:143965891-143966609	ENSG00000118495,ENSG00000118491
chr6	144007787	144008426	6:144007787-144008426	ENSG00000276680,ENSG00000283122,ENSG00000118495
chr6	144036088	144037016	6:144036088-144037016	ENSG00000217231,ENSG00000118491
chr6	144063783	144064714	6:144063783-144064714	ENSG00000118495
chr6	144095312	144096025	6:144095312-144096025	ENSG00000285598,ENSG00000219409,ENSG00000216475,ENSG00000217027,ENSG00000219297,ENSG00000169976,ENSG00000118495
chr6	144150026	144150806	6:144150026-144150806	ENSG00000219409,ENSG00000216475,ENSG00000217027,ENSG00000135604,ENSG00000219297
chr6	144151374	144151602	6:144151374-144151602	ENSG00000217027,ENSG00000135604,ENSG00000219297
chr6	144156348	144156628	6:144156348-144156628	ENSG00000216475,ENSG00000217027,ENSG00000135604,ENSG00000219297
chr6	144162093	144162308	6:144162093-144162308	ENSG00000219409,ENSG00000216475,ENSG00000217027,ENSG00000135604,ENSG00000219297
chr6	144174105	144174452	6:144174105-144174452	ENSG00000285598,ENSG00000216475,ENSG00000217027,ENSG00000219297
chr6	144215659	144216828	6:144215659-144216828	ENSG00000201119,ENSG00000285598,ENSG00000219409,ENSG00000225311,ENSG00000216475,ENSG00000217027,ENSG00000219297,ENSG00000169976
chr6	144284813	144286400	6:144284813-144286400	ENSG00000219409,ENSG00000225311,ENSG00000152818,ENSG00000216475
chr6	144319395	144319641	6:144319395-144319641	ENSG00000219409,ENSG00000225311,ENSG00000216475
chr6	144343849	144344368	6:144343849-144344368	ENSG00000219409,ENSG00000225311,ENSG00000152818,ENSG00000216475
chr6	144350122	144350364	6:144350122-144350364	ENSG00000219409,ENSG00000225311
chr6	144352438	144352668	6:144352438-144352668	ENSG00000219409,ENSG00000225311,ENSG00000152818,ENSG00000216475
chr6	144583006	144583561	6:144583006-144583561	ENSG00000217612,ENSG00000285598,ENSG00000220739,ENSG00000217195,ENSG00000152818
chr6	144590469	144590836	6:144590469-144590836	ENSG00000217612,ENSG00000201119,ENSG00000285598,ENSG00000220739,ENSG00000217195
chr6	144654335	144654668	6:144654335-144654668	ENSG00000217612,ENSG00000285598,ENSG00000220739,ENSG00000217195,ENSG00000152818
chr6	144659293	144659952	6:144659293-144659952	ENSG00000217612,ENSG00000201119,ENSG00000220739,ENSG00000217195,ENSG00000152818
chr6	144667687	144667874	6:144667687-144667874	ENSG00000217612,ENSG00000201119,ENSG00000285598,ENSG00000220739,ENSG00000217195,ENSG00000152818
chr6	144675431	144675631	6:144675431-144675631	ENSG00000285598,ENSG00000220739,ENSG00000217195
chr6	145148255	145148711	6:145148255-145148711	ENSG00000187103,ENSG00000217612,ENSG00000201119,ENSG00000285598
chr6	145705519	145705852	6:145705519-145705852	ENSG00000152822,ENSG00000280184,ENSG00000288056,ENSG00000288551,ENSG00000217612,ENSG00000201119,ENSG00000112425,ENSG00000285598
chr6	145734853	145735792	6:145734853-145735792	ENSG00000235652,ENSG00000118496,ENSG00000280184,ENSG00000288056,ENSG00000288551,ENSG00000270828,ENSG00000270638,ENSG00000112425
chr6	145756185	145756742	6:145756185-145756742	ENSG00000280184,ENSG00000288056,ENSG00000288551,ENSG00000270828,ENSG00000270638,ENSG00000217612,ENSG00000201119,ENSG00000112425,ENSG00000285598
chr6	145814368	145815393	6:145814368-145815393	ENSG00000235652,ENSG00000118496,ENSG00000280184,ENSG00000288056,ENSG00000288551,ENSG00000270828,ENSG00000270638,ENSG00000112425
chr6	145863486	145864414	6:145863486-145864414	ENSG00000152822,ENSG00000280184,ENSG00000288056
chr6	145875935	145876183	6:145875935-145876183	ENSG00000280184,ENSG00000288056
chr6	145964023	145964776	6:145964023-145964776	ENSG00000187103,ENSG00000152822,ENSG00000146414,ENSG00000280184
chr6	146290384	146290741	6:146290384-146290741	ENSG00000222971,ENSG00000187103,ENSG00000152822,ENSG00000217612,ENSG00000201119,ENSG00000285598
chr6	146357658	146358353	6:146357658-146358353	ENSG00000234675,ENSG00000226249,ENSG00000227681,ENSG00000203727,ENSG00000207431,ENSG00000273719,ENSG00000216811,ENSG00000222971,ENSG00000187103,ENSG00000152822,ENSG00000217612,ENSG00000201119,ENSG00000285598
chr6	146363346	146363654	6:146363346-146363654	ENSG00000216811,ENSG00000222971,ENSG00000187103,ENSG00000152822
chr6	146434361	146434639	6:146434361-146434639	ENSG00000207431,ENSG00000273719,ENSG00000187103,ENSG00000152822,ENSG00000217612
chr6	146543235	146544124	6:146543235-146544124	ENSG00000234675,ENSG00000287976,ENSG00000226249,ENSG00000227681,ENSG00000203727,ENSG00000220494,ENSG00000273997,ENSG00000272397,ENSG00000207431,ENSG00000273719,ENSG00000118508,ENSG00000222971,ENSG00000187103,ENSG00000152822,ENSG00000280184,ENSG00000217612,ENSG00000201119,ENSG00000285598
chr6	146568152	146568559	6:146568152-146568559	ENSG00000227681,ENSG00000207431,ENSG00000273719,ENSG00000187103,ENSG00000152822,ENSG00000217612,ENSG00000201119
chr6	146582932	146583125	6:146582932-146583125	ENSG00000207431,ENSG00000273719,ENSG00000118492,ENSG00000237468,ENSG00000187103,ENSG00000152822,ENSG00000217612,ENSG00000201119
chr6	146594132	146594732	6:146594132-146594732	ENSG00000207431,ENSG00000273719,ENSG00000118492,ENSG00000237468
chr6	146596039	146596276	6:146596039-146596276	ENSG00000207431,ENSG00000273719,ENSG00000118492,ENSG00000237468,ENSG00000152822
chr6	146598910	146599150	6:146598910-146599150	ENSG00000207431,ENSG00000273719,ENSG00000118492,ENSG00000237468,ENSG00000152822
chr6	146770514	146771406	6:146770514-146771406	ENSG00000227681,ENSG00000220494,ENSG00000273997,ENSG00000228283,ENSG00000118492,ENSG00000187103,ENSG00000152822
chr6	146785152	146785355	6:146785152-146785355	ENSG00000287976,ENSG00000226249,ENSG00000227681,ENSG00000203727,ENSG00000220494,ENSG00000273997,ENSG00000228283,ENSG00000207431,ENSG00000273719,ENSG00000187103,ENSG00000152822,ENSG00000217612
chr6	146857443	146857931	6:146857443-146857931	ENSG00000287473,ENSG00000227681,ENSG00000203727,ENSG00000220494,ENSG00000273997,ENSG00000196634,ENSG00000272397,ENSG00000227748,ENSG00000228283
chr6	146876461	146876849	6:146876461-146876849	ENSG00000234675,ENSG00000287976,ENSG00000226249,ENSG00000227681,ENSG00000203727,ENSG00000220494,ENSG00000273997,ENSG00000196634,ENSG00000272397
chr6	146878295	146878772	6:146878295-146878772	ENSG00000226249,ENSG00000203727,ENSG00000220494,ENSG00000273997,ENSG00000196634,ENSG00000272397
chr6	146887302	146887511	6:146887302-146887511	ENSG00000287976,ENSG00000226249,ENSG00000227681,ENSG00000220494,ENSG00000273997,ENSG00000196634,ENSG00000272397
chr6	146892455	146892945	6:146892455-146892945	ENSG00000287473,ENSG00000230205,ENSG00000234675,ENSG00000287976,ENSG00000226249,ENSG00000227681,ENSG00000203727,ENSG00000220494,ENSG00000273997,ENSG00000196634,ENSG00000272397
chr6	146914554	146915011	6:146914554-146915011	ENSG00000226249,ENSG00000227681,ENSG00000203727,ENSG00000220494,ENSG00000273997,ENSG00000196634,ENSG00000272397,ENSG00000233452
chr6	147194973	147195372	6:147194973-147195372	ENSG00000164506,ENSG00000196634,ENSG00000233452
chr6	147202119	147202826	6:147202119-147202826	ENSG00000164506,ENSG00000196634,ENSG00000272397,ENSG00000233452
chr6	147203513	147204542	6:147203513-147204542	ENSG00000164506,ENSG00000196634,ENSG00000233452
chr6	147322184	147322845	6:147322184-147322845	ENSG00000287473,ENSG00000230205,ENSG00000234675,ENSG00000287976,ENSG00000226249,ENSG00000227681,ENSG00000203727,ENSG00000220494,ENSG00000273997,ENSG00000164506,ENSG00000196634,ENSG00000272397
chr6	148342510	148342921	6:148342510-148342921	ENSG00000215223,ENSG00000207345,ENSG00000111961,ENSG00000224658,ENSG00000287473,ENSG00000230205,ENSG00000234675,ENSG00000203727
chr6	148364088	148364387	6:148364088-148364387	ENSG00000215223,ENSG00000207345,ENSG00000111961,ENSG00000224658,ENSG00000287473,ENSG00000230205,ENSG00000234675,ENSG00000287976,ENSG00000226249,ENSG00000227681,ENSG00000203727,ENSG00000220494,ENSG00000273997
chr6	148509908	148510234	6:148509908-148510234	ENSG00000215223,ENSG00000207345,ENSG00000111961,ENSG00000224658,ENSG00000287473,ENSG00000230205,ENSG00000203727
chr6	148557611	148558186	6:148557611-148558186	ENSG00000227660,ENSG00000215223,ENSG00000207345,ENSG00000287473,ENSG00000203727
chr6	148559919	148560268	6:148559919-148560268	ENSG00000227660,ENSG00000217824,ENSG00000215223,ENSG00000207345,ENSG00000224658,ENSG00000287473,ENSG00000230205,ENSG00000227681,ENSG00000203727
chr6	148566350	148566835	6:148566350-148566835	ENSG00000227660,ENSG00000217824,ENSG00000215223,ENSG00000207345,ENSG00000224658,ENSG00000287473,ENSG00000230205,ENSG00000234675,ENSG00000287976,ENSG00000227681,ENSG00000203727
chr6	148578124	148578398	6:148578124-148578398	ENSG00000227660,ENSG00000217824,ENSG00000215223,ENSG00000287473,ENSG00000230205,ENSG00000226249
chr6	148649236	148649812	6:148649236-148649812	ENSG00000227660,ENSG00000231368,ENSG00000227681
chr6	148656945	148657417	6:148656945-148657417	ENSG00000009765,ENSG00000227660,ENSG00000231368,ENSG00000215223,ENSG00000207345,ENSG00000224658,ENSG00000287473,ENSG00000230205,ENSG00000234675,ENSG00000287976,ENSG00000226249,ENSG00000227681,ENSG00000203727,ENSG00000220494,ENSG00000273997
chr6	148682977	148683447	6:148682977-148683447	ENSG00000227660,ENSG00000215223,ENSG00000207345,ENSG00000224658,ENSG00000287473,ENSG00000230205,ENSG00000234675,ENSG00000287976,ENSG00000226249,ENSG00000227681,ENSG00000203727,ENSG00000220494,ENSG00000273997
chr6	148693980	148694290	6:148693980-148694290	ENSG00000227660,ENSG00000215223,ENSG00000224658,ENSG00000287473,ENSG00000230205,ENSG00000234675,ENSG00000287976,ENSG00000226249,ENSG00000227681
chr6	148701056	148701249	6:148701056-148701249	ENSG00000227660,ENSG00000287976
chr6	148746520	148748417	6:148746520-148748417	ENSG00000227660,ENSG00000111962
chr6	148758346	148758803	6:148758346-148758803	ENSG00000227660,ENSG00000111962,ENSG00000215223,ENSG00000207345,ENSG00000224658,ENSG00000287473,ENSG00000230205,ENSG00000234675,ENSG00000287976,ENSG00000226249,ENSG00000227681,ENSG00000203727,ENSG00000220494,ENSG00000273997
chr6	148761317	148761578	6:148761317-148761578	ENSG00000227660
chr6	148779025	148779373	6:148779025-148779373	ENSG00000227660,ENSG00000287473,ENSG00000287976,ENSG00000226249
chr6	149060398	149060713	6:149060398-149060713	ENSG00000252244,ENSG00000236591,ENSG00000111962
chr6	149066006	149066602	6:149066006-149066602	ENSG00000252244,ENSG00000219553,ENSG00000216265,ENSG00000241391,ENSG00000236591,ENSG00000227660,ENSG00000111962,ENSG00000287473,ENSG00000230205,ENSG00000227681
chr6	149111744	149112137	6:149111744-149112137	ENSG00000219487
chr6	149129618	149129998	6:149129618-149129998	ENSG00000219487,ENSG00000236591
chr6	149210699	149211296	6:149210699-149211296	ENSG00000055208,ENSG00000228408
chr6	149230828	149231122	6:149230828-149231122	ENSG00000216265,ENSG00000241391,ENSG00000228408
chr6	149235209	149235617	6:149235209-149235617	ENSG00000216265,ENSG00000241391,ENSG00000283608,ENSG00000228408
chr6	149246686	149247083	6:149246686-149247083	ENSG00000216265,ENSG00000241391,ENSG00000283608,ENSG00000225924
chr6	149250385	149250711	6:149250385-149250711	ENSG00000216265,ENSG00000241391,ENSG00000283608,ENSG00000225924
chr6	149259610	149260099	6:149259610-149260099	ENSG00000216265,ENSG00000241391,ENSG00000283608,ENSG00000225924,ENSG00000228408,ENSG00000236591
chr6	149266687	149266967	6:149266687-149266967	ENSG00000216265,ENSG00000241391,ENSG00000225924
chr6	149271673	149272093	6:149271673-149272093	ENSG00000252244,ENSG00000216265,ENSG00000241391,ENSG00000225924,ENSG00000236591
chr6	149316962	149318073	6:149316962-149318073	ENSG00000252244,ENSG00000216265,ENSG00000241391,ENSG00000055208,ENSG00000236591
chr6	149343384	149343741	6:149343384-149343741	ENSG00000216265,ENSG00000241391,ENSG00000055208
chr6	149406070	149406473	6:149406070-149406473	ENSG00000252244,ENSG00000177688,ENSG00000216265,ENSG00000055208,ENSG00000236591
chr6	149450803	149451379	6:149450803-149451379	ENSG00000252244,ENSG00000219553,ENSG00000178199,ENSG00000236591
chr6	149465714	149466139	6:149465714-149466139	ENSG00000252244,ENSG00000219553,ENSG00000178199
chr6	149482247	149482494	6:149482247-149482494	ENSG00000252244,ENSG00000219553,ENSG00000178199
chr6	149483002	149483518	6:149483002-149483518	ENSG00000252244,ENSG00000219553,ENSG00000178199
chr6	149545696	149546466	6:149545696-149546466	ENSG00000202343,ENSG00000220848,ENSG00000233330,ENSG00000281021,ENSG00000055211,ENSG00000235168,ENSG00000252244,ENSG00000131013
chr6	149565748	149566770	6:149565748-149566770	ENSG00000219433,ENSG00000278899,ENSG00000131023,ENSG00000186625,ENSG00000202343,ENSG00000220848,ENSG00000233330,ENSG00000281021,ENSG00000055211,ENSG00000235168,ENSG00000252244,ENSG00000131013
chr6	149629023	149629395	6:149629023-149629395	ENSG00000207292,ENSG00000186625,ENSG00000202343,ENSG00000220848,ENSG00000233330,ENSG00000281021
chr6	149648449	149648951	6:149648449-149648951	ENSG00000231760,ENSG00000219433,ENSG00000207292,ENSG00000186625,ENSG00000202343,ENSG00000220848,ENSG00000233330,ENSG00000281021
chr6	149717583	149718315	6:149717583-149718315	ENSG00000231760,ENSG00000219433,ENSG00000120265,ENSG00000120253,ENSG00000278899,ENSG00000131023,ENSG00000202343,ENSG00000220848,ENSG00000233330,ENSG00000281021
chr6	149728167	149728395	6:149728167-149728395	ENSG00000285889,ENSG00000231760,ENSG00000219433,ENSG00000120265,ENSG00000120253,ENSG00000278899,ENSG00000131023
chr6	149746458	149746647	6:149746458-149746647	ENSG00000120265,ENSG00000120253
chr6	149749306	149750024	6:149749306-149750024	ENSG00000285889,ENSG00000231760,ENSG00000219433,ENSG00000120265,ENSG00000120253,ENSG00000278899,ENSG00000131023
chr6	149761534	149761745	6:149761534-149761745	ENSG00000285889,ENSG00000231760,ENSG00000219433,ENSG00000120265,ENSG00000120253
chr6	149812129	149812463	6:149812129-149812463	ENSG00000217733,ENSG00000285889,ENSG00000231760,ENSG00000219433,ENSG00000120265
chr6	149847537	149847757	6:149847537-149847757	ENSG00000216906,ENSG00000223701,ENSG00000164520,ENSG00000217733,ENSG00000268592,ENSG00000273132,ENSG00000120256,ENSG00000285991,ENSG00000285889,ENSG00000231760,ENSG00000219433
chr6	149852149	149852416	6:149852149-149852416	ENSG00000216444,ENSG00000216906,ENSG00000223701,ENSG00000164520,ENSG00000217733,ENSG00000268592,ENSG00000273132,ENSG00000120256,ENSG00000285991,ENSG00000285889,ENSG00000231760,ENSG00000219433
chr6	149863329	149864443	6:149863329-149864443	ENSG00000216444,ENSG00000216906,ENSG00000223701,ENSG00000164520,ENSG00000217733,ENSG00000268592,ENSG00000273132,ENSG00000120256,ENSG00000285991,ENSG00000285889,ENSG00000231760,ENSG00000219433
chr6	149922966	149923517	6:149922966-149923517	ENSG00000220598,ENSG00000213091,ENSG00000235972,ENSG00000216444,ENSG00000155918,ENSG00000216621,ENSG00000203722,ENSG00000216906,ENSG00000223701,ENSG00000164520,ENSG00000217733,ENSG00000120256,ENSG00000285991,ENSG00000285889,ENSG00000231760,ENSG00000219433
chr6	149925884	149926371	6:149925884-149926371	ENSG00000216444,ENSG00000155918,ENSG00000216621,ENSG00000203722,ENSG00000216906,ENSG00000223701,ENSG00000164520,ENSG00000217733,ENSG00000285991,ENSG00000285889
chr6	149934319	149934564	6:149934319-149934564	ENSG00000213091,ENSG00000235972,ENSG00000216444,ENSG00000155918,ENSG00000215094,ENSG00000216621,ENSG00000216906,ENSG00000223701,ENSG00000164520,ENSG00000217733,ENSG00000285991,ENSG00000285889
chr6	149941645	149942105	6:149941645-149942105	ENSG00000213089,ENSG00000220598,ENSG00000009765,ENSG00000201628,ENSG00000213091,ENSG00000235972,ENSG00000216444,ENSG00000155918,ENSG00000218358,ENSG00000231120,ENSG00000219298,ENSG00000111981,ENSG00000215094,ENSG00000131015,ENSG00000216621,ENSG00000216906,ENSG00000223701,ENSG00000164520,ENSG00000217733,ENSG00000285991,ENSG00000285889
chr6	149963382	149964139	6:149963382-149964139	ENSG00000219622,ENSG00000220598,ENSG00000009765,ENSG00000201628,ENSG00000213091,ENSG00000235972,ENSG00000216444,ENSG00000155918,ENSG00000218358,ENSG00000231120,ENSG00000219298,ENSG00000111981,ENSG00000215094,ENSG00000131015,ENSG00000216621,ENSG00000216906,ENSG00000223701,ENSG00000164520,ENSG00000217733,ENSG00000285991,ENSG00000285889,ENSG00000231760
chr6	149983710	149984003	6:149983710-149984003	ENSG00000213091,ENSG00000235972,ENSG00000216444,ENSG00000155918,ENSG00000231120,ENSG00000219298,ENSG00000215094
chr6	150004856	150005629	6:150004856-150005629	ENSG00000220598,ENSG00000009765,ENSG00000201628,ENSG00000213091,ENSG00000235972,ENSG00000216444,ENSG00000155918,ENSG00000218358,ENSG00000231120,ENSG00000219298,ENSG00000215094,ENSG00000131015,ENSG00000216621,ENSG00000216906,ENSG00000223701,ENSG00000164520,ENSG00000217733,ENSG00000285991,ENSG00000285889
chr6	150068872	150069571	6:150068872-150069571	ENSG00000213089,ENSG00000220598,ENSG00000009765,ENSG00000201628,ENSG00000131019,ENSG00000213091,ENSG00000235972,ENSG00000216444,ENSG00000155918
chr6	150142792	150143298	6:150142792-150143298	ENSG00000220598,ENSG00000009765,ENSG00000201628,ENSG00000238594,ENSG00000198729
chr6	150145886	150146108	6:150145886-150146108	ENSG00000219622,ENSG00000220598,ENSG00000009765,ENSG00000201628,ENSG00000238594,ENSG00000198729
chr6	150238676	150239130	6:150238676-150239130	ENSG00000219622,ENSG00000220598,ENSG00000009765,ENSG00000201628,ENSG00000238594
chr6	150599801	150600470	6:150599801-150600470	ENSG00000213089,ENSG00000226599,ENSG00000224029,ENSG00000232891,ENSG00000120278,ENSG00000219622,ENSG00000220598,ENSG00000009765
chr6	150622955	150623224	6:150622955-150623224	ENSG00000213089,ENSG00000226599,ENSG00000224029,ENSG00000232891,ENSG00000120278,ENSG00000219622,ENSG00000220598,ENSG00000009765
chr6	150865464	150866740	6:150865464-150866740	ENSG00000223039,ENSG00000252431,ENSG00000131016,ENSG00000202119,ENSG00000218996,ENSG00000120254,ENSG00000213089,ENSG00000219622,ENSG00000220598,ENSG00000009765
chr6	151004535	151004912	6:151004535-151004912	ENSG00000223039,ENSG00000252487,ENSG00000252431,ENSG00000131016,ENSG00000213087,ENSG00000238616,ENSG00000231883,ENSG00000219747,ENSG00000223598,ENSG00000202119,ENSG00000218996,ENSG00000213089
chr6	151030037	151030397	6:151030037-151030397	ENSG00000223039,ENSG00000252487,ENSG00000252431,ENSG00000131016,ENSG00000213087,ENSG00000238616,ENSG00000231883,ENSG00000219747,ENSG00000223598,ENSG00000202119,ENSG00000218996,ENSG00000120254,ENSG00000213089,ENSG00000219622
chr6	151037417	151037620	6:151037417-151037620	ENSG00000223039,ENSG00000252487,ENSG00000252431,ENSG00000131016,ENSG00000213087,ENSG00000238616,ENSG00000231883,ENSG00000219747,ENSG00000223598,ENSG00000202119,ENSG00000218996,ENSG00000120254
chr6	151040870	151041422	6:151040870-151041422	ENSG00000223039,ENSG00000252487,ENSG00000252431,ENSG00000131016,ENSG00000213087,ENSG00000238616,ENSG00000231883,ENSG00000219747,ENSG00000223598,ENSG00000232290,ENSG00000202119,ENSG00000218996,ENSG00000120254,ENSG00000213089,ENSG00000220598
chr6	151059632	151059996	6:151059632-151059996	ENSG00000223039,ENSG00000252487,ENSG00000252431,ENSG00000131016,ENSG00000213087,ENSG00000238616,ENSG00000231883,ENSG00000219747,ENSG00000223598,ENSG00000232290,ENSG00000202119,ENSG00000218996,ENSG00000213089
chr6	151380096	151380794	6:151380096-151380794	ENSG00000219395,ENSG00000252615,ENSG00000181472,ENSG00000223039,ENSG00000252487,ENSG00000252431,ENSG00000131016,ENSG00000213087,ENSG00000238616,ENSG00000231883,ENSG00000223598,ENSG00000202119,ENSG00000218996,ENSG00000213089
chr6	151390021	151391027	6:151390021-151391027	ENSG00000146476,ENSG00000219395,ENSG00000155906,ENSG00000252615,ENSG00000181472,ENSG00000223039,ENSG00000252487,ENSG00000252431,ENSG00000131016,ENSG00000213087,ENSG00000238616,ENSG00000231883,ENSG00000223598,ENSG00000202119,ENSG00000218996
chr6	151451900	151452773	6:151451900-151452773	ENSG00000146476,ENSG00000219395,ENSG00000155906,ENSG00000181472
chr6	151493808	151494472	6:151493808-151494472	ENSG00000207422,ENSG00000120262,ENSG00000219395
chr6	151498440	151498944	6:151498440-151498944	ENSG00000207422,ENSG00000120262,ENSG00000219395
chr6	151499518	151499838	6:151499518-151499838	ENSG00000207422,ENSG00000120262
chr6	151512558	151512893	6:151512558-151512893	ENSG00000207422,ENSG00000120262
chr6	151553550	151554225	6:151553550-151554225	ENSG00000207422,ENSG00000120262
chr6	151690937	151691428	6:151690937-151691428	ENSG00000091831,ENSG00000207422
chr6	151764174	151764660	6:151764174-151764660	-
chr6	151807908	151808519	6:151807908-151808519	ENSG00000233823,ENSG00000091831
chr6	151948183	151948632	6:151948183-151948632	ENSG00000091831,ENSG00000207422
chr6	151958454	151958641	6:151958454-151958641	-
chr6	152049645	152049844	6:152049645-152049844	-
chr6	152095102	152095451	6:152095102-152095451	ENSG00000202044,ENSG00000226193,ENSG00000284615,ENSG00000287914,ENSG00000207422
chr6	152100232	152100548	6:152100232-152100548	ENSG00000202044,ENSG00000226193,ENSG00000234577,ENSG00000284615,ENSG00000287914,ENSG00000207422
chr6	152301633	152302508	6:152301633-152302508	ENSG00000217372,ENSG00000202044,ENSG00000226193,ENSG00000234577,ENSG00000131018
chr6	152356696	152356902	6:152356696-152356902	ENSG00000202044,ENSG00000226193,ENSG00000234577
chr6	152359457	152359648	6:152359457-152359648	ENSG00000202044,ENSG00000226193,ENSG00000234577
chr6	152575425	152576009	6:152575425-152576009	ENSG00000222806,ENSG00000217372,ENSG00000224893,ENSG00000146469,ENSG00000218792,ENSG00000120279,ENSG00000233464,ENSG00000202044,ENSG00000226193,ENSG00000234577,ENSG00000131018
chr6	152587515	152587725	6:152587515-152587725	ENSG00000218426,ENSG00000217372,ENSG00000224893,ENSG00000146469,ENSG00000218792,ENSG00000120279,ENSG00000233464,ENSG00000202044,ENSG00000226193,ENSG00000234577,ENSG00000131018
chr6	152625229	152625430	6:152625229-152625430	ENSG00000146469,ENSG00000218792,ENSG00000120279,ENSG00000233464,ENSG00000131018
chr6	152636714	152637006	6:152636714-152637006	ENSG00000146469,ENSG00000218792,ENSG00000120279,ENSG00000233464,ENSG00000131018
chr6	152975280	152975868	6:152975280-152975868	ENSG00000112031,ENSG00000227627,ENSG00000112029,ENSG00000220745,ENSG00000217372,ENSG00000224893,ENSG00000146469,ENSG00000218792,ENSG00000120279
chr6	152982908	152983736	6:152982908-152983736	ENSG00000112031,ENSG00000227627,ENSG00000112029,ENSG00000220745,ENSG00000217372,ENSG00000224893,ENSG00000146469,ENSG00000218792,ENSG00000120279,ENSG00000234577
chr6	153002352	153003099	6:153002352-153003099	ENSG00000237312,ENSG00000218426,ENSG00000213121,ENSG00000112031,ENSG00000227627,ENSG00000112029,ENSG00000220745,ENSG00000217372,ENSG00000224893,ENSG00000146469,ENSG00000218792
chr6	153073739	153074165	6:153073739-153074165	ENSG00000199246,ENSG00000216713,ENSG00000220514,ENSG00000220733,ENSG00000217044,ENSG00000218776,ENSG00000242246,ENSG00000217160,ENSG00000222806,ENSG00000237312,ENSG00000218426,ENSG00000213121,ENSG00000201939,ENSG00000091844,ENSG00000220745,ENSG00000217372,ENSG00000224893,ENSG00000146469
chr6	153092390	153093012	6:153092390-153093012	ENSG00000199246,ENSG00000216713,ENSG00000220514,ENSG00000220733,ENSG00000217044,ENSG00000218776,ENSG00000242246,ENSG00000217160,ENSG00000222806,ENSG00000237312,ENSG00000218426,ENSG00000213121,ENSG00000201939,ENSG00000091844,ENSG00000220745,ENSG00000217372,ENSG00000224893,ENSG00000146469,ENSG00000120279,ENSG00000226193
chr6	153118681	153119132	6:153118681-153119132	ENSG00000199246,ENSG00000216713,ENSG00000220514,ENSG00000220733,ENSG00000217044,ENSG00000218776,ENSG00000242246,ENSG00000217160,ENSG00000222806,ENSG00000237312,ENSG00000218426,ENSG00000213121,ENSG00000201939,ENSG00000091844,ENSG00000220745,ENSG00000217372,ENSG00000224893,ENSG00000146469,ENSG00000218792
chr6	153131207	153131608	6:153131207-153131608	ENSG00000222806,ENSG00000237312,ENSG00000218426,ENSG00000213121,ENSG00000201939,ENSG00000091844,ENSG00000224893
chr6	153833873	153834092	6:153833873-153834092	ENSG00000217085,ENSG00000199246,ENSG00000216713,ENSG00000220514,ENSG00000220733,ENSG00000217044,ENSG00000218776,ENSG00000242246,ENSG00000217160,ENSG00000222806,ENSG00000237312,ENSG00000218426,ENSG00000213121,ENSG00000146469
chr6	153957487	153957787	6:153957487-153957787	ENSG00000217085,ENSG00000199246,ENSG00000216713,ENSG00000220514,ENSG00000220733,ENSG00000217044,ENSG00000218776,ENSG00000242246,ENSG00000217160,ENSG00000222806,ENSG00000237312,ENSG00000218426,ENSG00000213121,ENSG00000224893,ENSG00000146469
chr6	154012934	154013187	6:154012934-154013187	ENSG00000112038,ENSG00000217085,ENSG00000199246,ENSG00000216713,ENSG00000220514,ENSG00000220733,ENSG00000217044,ENSG00000218776,ENSG00000242246,ENSG00000217160,ENSG00000237312
chr6	154126235	154126509	6:154126235-154126509	ENSG00000199246,ENSG00000216713,ENSG00000220514,ENSG00000220733,ENSG00000217044,ENSG00000218776,ENSG00000242246,ENSG00000217160,ENSG00000237312,ENSG00000218426
chr6	154139788	154140365	6:154139788-154140365	ENSG00000274451,ENSG00000219146,ENSG00000220181,ENSG00000275419,ENSG00000286553,ENSG00000237593,ENSG00000112038,ENSG00000217085,ENSG00000199246,ENSG00000216713,ENSG00000220514,ENSG00000220733,ENSG00000217044,ENSG00000218776,ENSG00000242246,ENSG00000217160,ENSG00000222806,ENSG00000237312,ENSG00000218426,ENSG00000213121,ENSG00000217372,ENSG00000224893,ENSG00000146469
chr6	154165418	154165788	6:154165418-154165788	ENSG00000220181,ENSG00000237593
chr6	154169491	154169773	6:154169491-154169773	ENSG00000237593
chr6	154234326	154234604	6:154234326-154234604	ENSG00000237593,ENSG00000074706
chr6	154249575	154250037	6:154249575-154250037	ENSG00000237593,ENSG00000074706
chr6	154252820	154253081	6:154252820-154253081	ENSG00000237593,ENSG00000074706
chr6	154257081	154257347	6:154257081-154257347	ENSG00000275419,ENSG00000237593,ENSG00000074706,ENSG00000216713,ENSG00000220514,ENSG00000220733,ENSG00000217044,ENSG00000218776,ENSG00000242246,ENSG00000217160,ENSG00000222806,ENSG00000237312,ENSG00000218426,ENSG00000213121
chr6	154258229	154258548	6:154258229-154258548	ENSG00000237593,ENSG00000074706,ENSG00000216713,ENSG00000220514,ENSG00000220733,ENSG00000217044,ENSG00000218776,ENSG00000242246,ENSG00000217160
chr6	154302130	154302425	6:154302130-154302425	ENSG00000274451,ENSG00000219146,ENSG00000220181,ENSG00000275419,ENSG00000286553,ENSG00000237593,ENSG00000199246,ENSG00000216713,ENSG00000220514,ENSG00000220733,ENSG00000217044,ENSG00000218776,ENSG00000242246,ENSG00000217160,ENSG00000222806,ENSG00000237312
chr6	154355113	154355308	6:154355113-154355308	ENSG00000220181,ENSG00000275419,ENSG00000074706
chr6	154356576	154357043	6:154356576-154357043	ENSG00000219146,ENSG00000220181,ENSG00000275419,ENSG00000286553,ENSG00000074706,ENSG00000216713,ENSG00000220514,ENSG00000220733,ENSG00000217044,ENSG00000218776,ENSG00000242246,ENSG00000217160
chr6	154371503	154371763	6:154371503-154371763	ENSG00000219146,ENSG00000220181,ENSG00000275419,ENSG00000286553
chr6	154413965	154414361	6:154413965-154414361	ENSG00000219146,ENSG00000220181,ENSG00000275419,ENSG00000286553,ENSG00000153721,ENSG00000216713,ENSG00000220514,ENSG00000220733,ENSG00000217044,ENSG00000218776,ENSG00000242246,ENSG00000217160
chr6	154432787	154433022	6:154432787-154433022	ENSG00000219146,ENSG00000220181,ENSG00000275419,ENSG00000286553,ENSG00000153721
chr6	154509701	154509896	6:154509701-154509896	ENSG00000219146,ENSG00000220181,ENSG00000275419,ENSG00000287260,ENSG00000286553,ENSG00000153721,ENSG00000288520
chr6	154510622	154510861	6:154510622-154510861	ENSG00000219146,ENSG00000220181,ENSG00000275419,ENSG00000287260,ENSG00000286553,ENSG00000153721,ENSG00000288520
chr6	154604249	154604496	6:154604249-154604496	ENSG00000231316,ENSG00000219146,ENSG00000220181,ENSG00000275419,ENSG00000286553
chr6	154675651	154676051	6:154675651-154676051	ENSG00000171217,ENSG00000235381,ENSG00000274451,ENSG00000238963,ENSG00000264814,ENSG00000218757,ENSG00000200594,ENSG00000213079,ENSG00000205625,ENSG00000219146,ENSG00000220181,ENSG00000275419,ENSG00000286553,ENSG00000199246
chr6	154684070	154684571	6:154684070-154684571	ENSG00000171217,ENSG00000235381,ENSG00000274451,ENSG00000238963,ENSG00000264814,ENSG00000218757,ENSG00000200594,ENSG00000213079,ENSG00000219146,ENSG00000220181,ENSG00000275419
chr6	154714241	154714659	6:154714241-154714659	ENSG00000274451,ENSG00000238963,ENSG00000264814,ENSG00000218757,ENSG00000200594,ENSG00000213079,ENSG00000205625,ENSG00000220181
chr6	154732897	154734329	6:154732897-154734329	ENSG00000171217,ENSG00000235381,ENSG00000274451,ENSG00000238963,ENSG00000264814,ENSG00000218757,ENSG00000200594,ENSG00000213079
chr6	155221230	155221426	6:155221230-155221426	ENSG00000171217,ENSG00000235381,ENSG00000274451,ENSG00000238963,ENSG00000146426
chr6	155223820	155224346	6:155223820-155224346	ENSG00000171217,ENSG00000235381,ENSG00000274451,ENSG00000238963,ENSG00000146426
chr6	155314239	155315059	6:155314239-155315059	ENSG00000212295,ENSG00000285797,ENSG00000221456,ENSG00000287092,ENSG00000238789,ENSG00000074771,ENSG00000171217,ENSG00000029639,ENSG00000235381,ENSG00000274451,ENSG00000238963
chr6	155319774	155320151	6:155319774-155320151	ENSG00000227360,ENSG00000212295,ENSG00000285797,ENSG00000221456,ENSG00000287092,ENSG00000238789,ENSG00000074771,ENSG00000232529,ENSG00000171217,ENSG00000029639,ENSG00000235381,ENSG00000274451,ENSG00000238963,ENSG00000218757
chr6	155341167	155341688	6:155341167-155341688	ENSG00000227360,ENSG00000212295,ENSG00000285797,ENSG00000221456,ENSG00000287092,ENSG00000238789,ENSG00000074771,ENSG00000232529,ENSG00000171217,ENSG00000235381,ENSG00000274451,ENSG00000238963
chr6	155418291	155418766	6:155418291-155418766	ENSG00000227360,ENSG00000212295,ENSG00000285797,ENSG00000221456,ENSG00000287092,ENSG00000238789,ENSG00000074771,ENSG00000232529,ENSG00000171217,ENSG00000235381,ENSG00000274451,ENSG00000238963,ENSG00000218757
chr6	155529055	155529457	6:155529055-155529457	ENSG00000227360,ENSG00000212295,ENSG00000285797,ENSG00000221456,ENSG00000287092,ENSG00000238789,ENSG00000074771,ENSG00000232529,ENSG00000171217,ENSG00000235381,ENSG00000274451,ENSG00000238963,ENSG00000264814,ENSG00000218757
chr6	156557456	156557830	6:156557456-156557830	ENSG00000220347,ENSG00000227360,ENSG00000212295,ENSG00000285797,ENSG00000221456,ENSG00000287092,ENSG00000238789
chr6	156564392	156564836	6:156564392-156564836	ENSG00000220347,ENSG00000227360,ENSG00000212295,ENSG00000285797,ENSG00000221456,ENSG00000287092,ENSG00000238789
chr6	156651239	156651674	6:156651239-156651674	ENSG00000220347,ENSG00000227360,ENSG00000212295,ENSG00000285797,ENSG00000221456,ENSG00000287092,ENSG00000238789
chr6	156687002	156687767	6:156687002-156687767	ENSG00000270487,ENSG00000271899,ENSG00000271551,ENSG00000049618,ENSG00000271265,ENSG00000220347,ENSG00000227360,ENSG00000212295,ENSG00000285797,ENSG00000221456,ENSG00000287092
chr6	156719818	156720304	6:156719818-156720304	ENSG00000270487,ENSG00000271899,ENSG00000271551,ENSG00000049618,ENSG00000271265,ENSG00000220347,ENSG00000227360,ENSG00000212295,ENSG00000285797,ENSG00000221456,ENSG00000287092
chr6	156777130	156778048	6:156777130-156778048	ENSG00000270487,ENSG00000271899,ENSG00000271551,ENSG00000049618,ENSG00000271265
chr6	156779097	156779667	6:156779097-156779667	ENSG00000270487,ENSG00000271899,ENSG00000271551,ENSG00000049618,ENSG00000271265
chr6	156963762	156964220	6:156963762-156964220	ENSG00000270487,ENSG00000218596,ENSG00000233044,ENSG00000227360,ENSG00000285797,ENSG00000221456,ENSG00000287092
chr6	156988278	156988582	6:156988278-156988582	ENSG00000218596
chr6	157021167	157022300	6:157021167-157022300	ENSG00000270487,ENSG00000218596,ENSG00000233044,ENSG00000271899,ENSG00000271551,ENSG00000049618,ENSG00000287092
chr6	157049137	157049438	6:157049137-157049438	ENSG00000233044
chr6	157092774	157092959	6:157092774-157092959	ENSG00000233044,ENSG00000049618
chr6	157147439	157147767	6:157147439-157147767	ENSG00000233044,ENSG00000049618
chr6	157221362	157221726	6:157221362-157221726	ENSG00000233044
chr6	157222839	157223281	6:157222839-157223281	ENSG00000233044
chr6	157235685	157236526	6:157235685-157236526	ENSG00000233044
chr6	157274426	157275275	6:157274426-157275275	ENSG00000233044,ENSG00000215712,ENSG00000271040,ENSG00000227360,ENSG00000212295,ENSG00000285797,ENSG00000221456,ENSG00000287092
chr6	157305083	157305488	6:157305083-157305488	ENSG00000215712,ENSG00000217783,ENSG00000271040
chr6	157310463	157311678	6:157310463-157311678	-
chr6	157312844	157313358	6:157312844-157313358	-
chr6	157317244	157317513	6:157317244-157317513	-
chr6	157323171	157324070	6:157323171-157324070	-
chr6	157380016	157380202	6:157380016-157380202	ENSG00000215712,ENSG00000271040,ENSG00000213078,ENSG00000218631,ENSG00000286482,ENSG00000175048
chr6	157380883	157381781	6:157380883-157381781	ENSG00000215712,ENSG00000271040,ENSG00000213078,ENSG00000218631,ENSG00000286482,ENSG00000175048
chr6	157442398	157442579	6:157442398-157442579	ENSG00000215712,ENSG00000271040,ENSG00000213078,ENSG00000218631
chr6	157461733	157462079	6:157461733-157462079	ENSG00000213078
chr6	157510853	157511289	6:157510853-157511289	ENSG00000213078,ENSG00000266617
chr6	157529383	157529624	6:157529383-157529624	ENSG00000266617
chr6	157535878	157536305	6:157535878-157536305	ENSG00000215712,ENSG00000271040,ENSG00000213078,ENSG00000175048,ENSG00000266617
chr6	157548997	157549442	6:157548997-157549442	ENSG00000215712,ENSG00000271040,ENSG00000213078,ENSG00000175048,ENSG00000266617
chr6	157646249	157646584	6:157646249-157646584	ENSG00000215712,ENSG00000271040
chr6	157667299	157667561	6:157667299-157667561	ENSG00000215712,ENSG00000271040,ENSG00000229502,ENSG00000236324
chr6	157757508	157757720	6:157757508-157757720	ENSG00000130340,ENSG00000234361,ENSG00000229502,ENSG00000236324
chr6	157764340	157764892	6:157764340-157764892	ENSG00000130340,ENSG00000234361,ENSG00000229502,ENSG00000236324
chr6	157822890	157824136	6:157822890-157824136	ENSG00000130340,ENSG00000234361,ENSG00000229502,ENSG00000236324
chr6	157928536	157928722	6:157928536-157928722	ENSG00000130340,ENSG00000229502,ENSG00000236324,ENSG00000220867,ENSG00000252658
chr6	157981355	157982034	6:157981355-157982034	ENSG00000236324,ENSG00000078269,ENSG00000285642,ENSG00000233496
chr6	158004394	158004614	6:158004394-158004614	ENSG00000285642,ENSG00000233496
chr6	158009024	158009232	6:158009024-158009232	ENSG00000078269,ENSG00000285642,ENSG00000233496
chr6	158026075	158026943	6:158026075-158026943	ENSG00000078269
chr6	158031335	158031912	6:158031335-158031912	ENSG00000229502,ENSG00000236324,ENSG00000078269,ENSG00000285642,ENSG00000233496
chr6	158057308	158057893	6:158057308-158057893	ENSG00000234361,ENSG00000229502,ENSG00000236324,ENSG00000078269,ENSG00000285642,ENSG00000233496
chr6	158072136	158072396	6:158072136-158072396	ENSG00000236324,ENSG00000078269
chr6	158080454	158080723	6:158080454-158080723	ENSG00000078269
chr6	158081590	158081862	6:158081590-158081862	ENSG00000236324,ENSG00000078269
chr6	158086458	158087363	6:158086458-158087363	ENSG00000236324
chr6	158167854	158168788	6:158167854-158168788	ENSG00000122335,ENSG00000272047
chr6	158219259	158219713	6:158219259-158219713	ENSG00000188451,ENSG00000274023,ENSG00000287591,ENSG00000238019,ENSG00000243373,ENSG00000219188,ENSG00000218226,ENSG00000278571,ENSG00000235086
chr6	158231730	158232539	6:158231730-158232539	ENSG00000130338,ENSG00000188451,ENSG00000274023,ENSG00000287591,ENSG00000238019,ENSG00000243373,ENSG00000278571
chr6	158232721	158232963	6:158232721-158232963	ENSG00000130338,ENSG00000188451,ENSG00000274023,ENSG00000287591,ENSG00000238019,ENSG00000243373,ENSG00000278571
chr6	158314086	158314408	6:158314086-158314408	ENSG00000130338,ENSG00000274023,ENSG00000287591,ENSG00000238019,ENSG00000243373
chr6	158518435	158518670	6:158518435-158518670	ENSG00000274023,ENSG00000238019,ENSG00000243373,ENSG00000219188,ENSG00000278571
chr6	158559850	158560496	6:158559850-158560496	ENSG00000188451,ENSG00000274023,ENSG00000238019,ENSG00000243373,ENSG00000146433,ENSG00000218226,ENSG00000278571
chr6	158644302	158645120	6:158644302-158645120	ENSG00000274023,ENSG00000238019,ENSG00000218226,ENSG00000278571,ENSG00000146425,ENSG00000164674
chr6	158649544	158650084	6:158649544-158650084	ENSG00000218226,ENSG00000278571,ENSG00000146425,ENSG00000164674
chr6	158654595	158654782	6:158654595-158654782	ENSG00000218226,ENSG00000278571,ENSG00000146425,ENSG00000164674
chr6	158655315	158655579	6:158655315-158655579	ENSG00000218226,ENSG00000164674
chr6	158666887	158667469	6:158666887-158667469	ENSG00000274023,ENSG00000238019,ENSG00000243373,ENSG00000218226,ENSG00000278571,ENSG00000146425,ENSG00000164674,ENSG00000265558,ENSG00000213076,ENSG00000223191,ENSG00000216480,ENSG00000276413
chr6	158686737	158687125	6:158686737-158687125	ENSG00000238019,ENSG00000243373,ENSG00000218226,ENSG00000278571,ENSG00000265558
chr6	158704187	158705023	6:158704187-158705023	ENSG00000218226,ENSG00000278571,ENSG00000265558,ENSG00000092820,ENSG00000213076,ENSG00000223191,ENSG00000130363,ENSG00000271913,ENSG00000216480,ENSG00000276413
chr6	158715896	158716379	6:158715896-158716379	ENSG00000219249,ENSG00000265558,ENSG00000213076,ENSG00000223191
chr6	158720492	158720973	6:158720492-158720973	ENSG00000219249,ENSG00000265558,ENSG00000213076,ENSG00000223191,ENSG00000130363
chr6	158818002	158819470	6:158818002-158819470	ENSG00000265558,ENSG00000092820,ENSG00000233893,ENSG00000203711,ENSG00000213076,ENSG00000223191
chr6	158843866	158844229	6:158843866-158844229	ENSG00000243775,ENSG00000285159,ENSG00000213076
chr6	158849813	158850354	6:158849813-158850354	ENSG00000265558,ENSG00000092820,ENSG00000233893,ENSG00000243775,ENSG00000285159,ENSG00000203711,ENSG00000213076,ENSG00000223191
chr6	158853314	158853662	6:158853314-158853662	ENSG00000092820,ENSG00000233893,ENSG00000243775,ENSG00000285159,ENSG00000203711,ENSG00000213076
chr6	158869466	158870245	6:158869466-158870245	ENSG00000265558,ENSG00000092820,ENSG00000233893,ENSG00000243775,ENSG00000285159,ENSG00000203711,ENSG00000213076,ENSG00000223191
chr6	158939555	158939780	6:158939555-158939780	ENSG00000213076,ENSG00000223191
chr6	158999468	159000294	6:158999468-159000294	ENSG00000130363,ENSG00000271913
chr6	159031862	159032051	6:159031862-159032051	ENSG00000271913
chr6	159039017	159039773	6:159039017-159039773	ENSG00000130363,ENSG00000271913,ENSG00000164691,ENSG00000233682,ENSG00000231178,ENSG00000234777,ENSG00000216480,ENSG00000276413,ENSG00000237927
chr6	159042341	159042736	6:159042341-159042736	ENSG00000164691
chr6	159044856	159045399	6:159044856-159045399	ENSG00000164691,ENSG00000276413,ENSG00000237927
chr6	159053901	159054086	6:159053901-159054086	ENSG00000164691
chr6	159056045	159056331	6:159056045-159056331	ENSG00000271913,ENSG00000164691,ENSG00000285492,ENSG00000233682,ENSG00000235086,ENSG00000231178,ENSG00000234777,ENSG00000216480,ENSG00000276413,ENSG00000237927
chr6	159062091	159062802	6:159062091-159062802	ENSG00000164691,ENSG00000226032,ENSG00000285492,ENSG00000233682,ENSG00000235086,ENSG00000231178,ENSG00000234777,ENSG00000286533,ENSG00000216480,ENSG00000276413,ENSG00000237927
chr6	159062996	159063236	6:159062996-159063236	ENSG00000285492
chr6	159092690	159093024	6:159092690-159093024	ENSG00000226032,ENSG00000224478,ENSG00000233682,ENSG00000231178,ENSG00000234777,ENSG00000216480
chr6	159098739	159098940	6:159098739-159098940	ENSG00000226032,ENSG00000224478
chr6	159106815	159107184	6:159106815-159107184	ENSG00000130363,ENSG00000271913,ENSG00000226032,ENSG00000224478,ENSG00000233682,ENSG00000235086,ENSG00000231178,ENSG00000234777,ENSG00000216480,ENSG00000276413,ENSG00000237927
chr6	159114020	159114485	6:159114020-159114485	ENSG00000224478,ENSG00000233682
chr6	159117404	159117930	6:159117404-159117930	ENSG00000285492,ENSG00000224478,ENSG00000233682,ENSG00000235086,ENSG00000276413,ENSG00000237927
chr6	159119958	159120190	6:159119958-159120190	ENSG00000285492,ENSG00000233682
chr6	159190765	159191058	6:159190765-159191058	ENSG00000233682,ENSG00000164694,ENSG00000235086,ENSG00000231178,ENSG00000234777,ENSG00000286533,ENSG00000216480,ENSG00000276413,ENSG00000237927
chr6	159692999	159693842	6:159692999-159693842	ENSG00000286533,ENSG00000237927,ENSG00000112096,ENSG00000220305,ENSG00000251988,ENSG00000146457,ENSG00000285427,ENSG00000120437,ENSG00000120438,ENSG00000207392,ENSG00000206910,ENSG00000112110,ENSG00000146453,ENSG00000216516
chr6	159701248	159701732	6:159701248-159701732	ENSG00000286533,ENSG00000112096,ENSG00000220305
chr6	159716595	159716967	6:159716595-159716967	ENSG00000286533,ENSG00000112096,ENSG00000220305,ENSG00000251988,ENSG00000146457,ENSG00000120438,ENSG00000207392,ENSG00000206910,ENSG00000146453
chr6	159726784	159727927	6:159726784-159727927	ENSG00000286533,ENSG00000112096,ENSG00000251988,ENSG00000146457,ENSG00000285427,ENSG00000120437,ENSG00000120438,ENSG00000207392,ENSG00000206910,ENSG00000112110
chr6	159761668	159762804	6:159761668-159762804	ENSG00000286533,ENSG00000112096,ENSG00000146457,ENSG00000285427,ENSG00000120437,ENSG00000120438,ENSG00000207392,ENSG00000206910,ENSG00000112110,ENSG00000146453,ENSG00000213073,ENSG00000146477
chr6	159789397	159790800	6:159789397-159790800	ENSG00000286533,ENSG00000120438,ENSG00000207392,ENSG00000206910,ENSG00000112110,ENSG00000146453
chr6	159820056	159820467	6:159820056-159820467	ENSG00000286533,ENSG00000216480,ENSG00000276413,ENSG00000237927,ENSG00000207392,ENSG00000146453,ENSG00000236823,ENSG00000130368,ENSG00000213073,ENSG00000175003,ENSG00000216516,ENSG00000112499,ENSG00000230234,ENSG00000146477,ENSG00000287656
chr6	159944018	159944220	6:159944018-159944220	ENSG00000286533,ENSG00000237927,ENSG00000236823,ENSG00000130368,ENSG00000268257,ENSG00000213073,ENSG00000175003,ENSG00000216516,ENSG00000112499,ENSG00000230234,ENSG00000146477,ENSG00000287656
chr6	159953146	159953614	6:159953146-159953614	ENSG00000231178,ENSG00000234777,ENSG00000286533,ENSG00000216480,ENSG00000276413,ENSG00000237927,ENSG00000146453,ENSG00000236823,ENSG00000130368,ENSG00000197081,ENSG00000268257,ENSG00000213073,ENSG00000175003,ENSG00000216516,ENSG00000112499,ENSG00000230234,ENSG00000146477,ENSG00000287656,ENSG00000198670
chr6	159959070	159959469	6:159959070-159959469	ENSG00000231178,ENSG00000234777,ENSG00000286533,ENSG00000216480,ENSG00000276413,ENSG00000237927,ENSG00000146453,ENSG00000236823,ENSG00000130368,ENSG00000197081,ENSG00000268257,ENSG00000213073,ENSG00000175003,ENSG00000216516,ENSG00000112499,ENSG00000230234,ENSG00000146477,ENSG00000287656
chr6	159968689	159969649	6:159968689-159969649	ENSG00000236823,ENSG00000130368,ENSG00000197081,ENSG00000268257,ENSG00000213073,ENSG00000175003
chr6	159981624	159982204	6:159981624-159982204	ENSG00000236823,ENSG00000130368,ENSG00000197081,ENSG00000268257,ENSG00000213073,ENSG00000175003,ENSG00000216516,ENSG00000112499,ENSG00000230234,ENSG00000287656
chr6	159983742	159984440	6:159983742-159984440	ENSG00000286533,ENSG00000216480,ENSG00000276413,ENSG00000237927,ENSG00000236823,ENSG00000130368,ENSG00000197081,ENSG00000268257,ENSG00000213073,ENSG00000175003,ENSG00000216516,ENSG00000112499,ENSG00000230234,ENSG00000146477,ENSG00000287656,ENSG00000198670
chr6	159990152	159990340	6:159990152-159990340	ENSG00000236823,ENSG00000130368,ENSG00000268257,ENSG00000213073,ENSG00000175003,ENSG00000287656
chr6	160462526	160462815	6:160462526-160462815	ENSG00000276413,ENSG00000237927,ENSG00000236823,ENSG00000130368,ENSG00000213073,ENSG00000175003,ENSG00000216516,ENSG00000112499,ENSG00000230234,ENSG00000146477,ENSG00000287656,ENSG00000213071,ENSG00000198670,ENSG00000243831,ENSG00000224477
chr6	160519989	160520624	6:160519989-160520624	ENSG00000213073,ENSG00000175003,ENSG00000216516,ENSG00000112499,ENSG00000230234,ENSG00000146477,ENSG00000287656,ENSG00000213071,ENSG00000198670,ENSG00000243831,ENSG00000224477,ENSG00000122194,ENSG00000287558,ENSG00000276960,ENSG00000274903
chr6	160930822	160931152	6:160930822-160931152	ENSG00000122194,ENSG00000287558,ENSG00000276960,ENSG00000274903,ENSG00000224371,ENSG00000220913,ENSG00000233342,ENSG00000231863
chr6	160991281	160992232	6:160991281-160992232	ENSG00000287558,ENSG00000274903,ENSG00000224371,ENSG00000220913,ENSG00000231863,ENSG00000272841,ENSG00000085511
chr6	160996320	160996512	6:160996320-160996512	ENSG00000272841,ENSG00000085511
chr6	161108946	161109318	6:161108946-161109318	ENSG00000287558,ENSG00000220913,ENSG00000085511
chr6	161117053	161117825	6:161117053-161117825	ENSG00000112499,ENSG00000230234,ENSG00000146477,ENSG00000287656,ENSG00000198670,ENSG00000243831,ENSG00000224477,ENSG00000122194,ENSG00000287558,ENSG00000276960,ENSG00000274903,ENSG00000224371,ENSG00000220913,ENSG00000085511,ENSG00000286805
chr6	161136165	161136631	6:161136165-161136631	ENSG00000198670,ENSG00000243831,ENSG00000224477,ENSG00000122194,ENSG00000287558,ENSG00000276960,ENSG00000274903,ENSG00000220913,ENSG00000286805
chr6	161226167	161226348	6:161226167-161226348	ENSG00000026652
chr6	161229196	161229399	6:161229196-161229399	ENSG00000026652
chr6	161242987	161243558	6:161242987-161243558	ENSG00000230234,ENSG00000198670,ENSG00000243831,ENSG00000224477,ENSG00000122194,ENSG00000287558,ENSG00000276960,ENSG00000274903,ENSG00000220913,ENSG00000026652,ENSG00000286805
chr6	161273811	161274401	6:161273811-161274401	ENSG00000198670,ENSG00000243831,ENSG00000224477,ENSG00000122194,ENSG00000287558,ENSG00000274903,ENSG00000220913,ENSG00000026652,ENSG00000286805
chr6	161355794	161355990	6:161355794-161355990	ENSG00000243831,ENSG00000224477,ENSG00000122194,ENSG00000287558,ENSG00000276960,ENSG00000274903,ENSG00000220913,ENSG00000286498
chr6	161356918	161357149	6:161356918-161357149	ENSG00000198670,ENSG00000243831,ENSG00000224477,ENSG00000122194,ENSG00000287558,ENSG00000276960,ENSG00000274903,ENSG00000220913,ENSG00000286498,ENSG00000286805
chr6	161359428	161359645	6:161359428-161359645	ENSG00000243831,ENSG00000224477,ENSG00000122194,ENSG00000287558,ENSG00000276960,ENSG00000274903,ENSG00000220913,ENSG00000286498
chr6	161366516	161366880	6:161366516-161366880	ENSG00000198670,ENSG00000243831,ENSG00000224477,ENSG00000122194,ENSG00000287558,ENSG00000276960,ENSG00000274903,ENSG00000224371,ENSG00000220913,ENSG00000233342,ENSG00000231863,ENSG00000286805
chr6	161369387	161369682	6:161369387-161369682	ENSG00000198670,ENSG00000243831,ENSG00000224477,ENSG00000122194,ENSG00000287558,ENSG00000276960,ENSG00000274903,ENSG00000224371,ENSG00000220913,ENSG00000233342,ENSG00000231863,ENSG00000286805
chr6	161370951	161371150	6:161370951-161371150	ENSG00000224477,ENSG00000122194,ENSG00000287558,ENSG00000276960,ENSG00000274903,ENSG00000224371,ENSG00000220913,ENSG00000233342,ENSG00000231863
chr6	161375311	161375841	6:161375311-161375841	ENSG00000198670,ENSG00000243831,ENSG00000224477,ENSG00000122194,ENSG00000287558,ENSG00000276960,ENSG00000274903,ENSG00000224371,ENSG00000220913,ENSG00000233342,ENSG00000231863,ENSG00000286805,ENSG00000227913
chr6	161393932	161394340	6:161393932-161394340	ENSG00000198670,ENSG00000243831,ENSG00000224477,ENSG00000122194,ENSG00000287558,ENSG00000276960,ENSG00000274903,ENSG00000220913,ENSG00000286805,ENSG00000227913,ENSG00000217557,ENSG00000285610,ENSG00000285553
chr6	162099669	162100087	6:162099669-162100087	ENSG00000198670,ENSG00000243831,ENSG00000224477,ENSG00000274903,ENSG00000286805,ENSG00000227913,ENSG00000217557,ENSG00000285610,ENSG00000225437,ENSG00000285553,ENSG00000226739
chr6	162119302	162119857	6:162119302-162119857	ENSG00000198670,ENSG00000243831,ENSG00000224477,ENSG00000286805,ENSG00000227913,ENSG00000217557,ENSG00000285610,ENSG00000225437,ENSG00000285553
chr6	162140248	162140764	6:162140248-162140764	ENSG00000227913,ENSG00000217557,ENSG00000285610,ENSG00000225437,ENSG00000285553
chr6	162151011	162151467	6:162151011-162151467	ENSG00000227913,ENSG00000217557,ENSG00000285610,ENSG00000225437
chr6	162181818	162182020	6:162181818-162182020	ENSG00000198670,ENSG00000286805,ENSG00000227913,ENSG00000217557,ENSG00000285610,ENSG00000225437,ENSG00000285553
chr6	162184548	162184777	6:162184548-162184777	ENSG00000198670,ENSG00000243831,ENSG00000286805,ENSG00000227913,ENSG00000217557,ENSG00000285610,ENSG00000225437,ENSG00000285553
chr6	162199511	162199704	6:162199511-162199704	ENSG00000185345,ENSG00000227913,ENSG00000217557
chr6	162727433	162728078	6:162727433-162728078	ENSG00000185345,ENSG00000227913,ENSG00000112530
chr6	163354181	163354447	6:163354181-163354447	ENSG00000225437,ENSG00000285553,ENSG00000225683,ENSG00000281692,ENSG00000285564,ENSG00000285726,ENSG00000217514
chr6	163354819	163355614	6:163354819-163355614	ENSG00000225683,ENSG00000281692,ENSG00000285564,ENSG00000285726,ENSG00000217514
chr6	163356469	163356678	6:163356469-163356678	ENSG00000225437,ENSG00000285553,ENSG00000225683,ENSG00000281692,ENSG00000285564,ENSG00000285726,ENSG00000217514,ENSG00000288648,ENSG00000226739
chr6	163384355	163384671	6:163384355-163384671	ENSG00000225437,ENSG00000285553,ENSG00000225683,ENSG00000281692,ENSG00000227455
chr6	163390754	163391018	6:163390754-163391018	ENSG00000285610,ENSG00000225437,ENSG00000285553,ENSG00000225683,ENSG00000281692,ENSG00000288648,ENSG00000226739
chr6	163398638	163399133	6:163398638-163399133	ENSG00000217557,ENSG00000285610,ENSG00000225437,ENSG00000285553,ENSG00000225683,ENSG00000281692,ENSG00000270419,ENSG00000112531,ENSG00000288584,ENSG00000288648,ENSG00000226739,ENSG00000287550,ENSG00000227455,ENSG00000287877,ENSG00000217878
chr6	163404875	163405260	6:163404875-163405260	ENSG00000225683,ENSG00000281692,ENSG00000270419,ENSG00000112531
chr6	163405774	163406207	6:163405774-163406207	ENSG00000225683,ENSG00000281692,ENSG00000270419,ENSG00000112531,ENSG00000287877
chr6	163413298	163414965	6:163413298-163414965	ENSG00000225683,ENSG00000281692,ENSG00000270419,ENSG00000112531
chr6	163458025	163458383	6:163458025-163458383	ENSG00000112531,ENSG00000226739
chr6	163554109	163554845	6:163554109-163554845	ENSG00000225683,ENSG00000288648,ENSG00000226739
chr6	163585901	163586326	6:163585901-163586326	ENSG00000217557,ENSG00000285610,ENSG00000225437,ENSG00000285553,ENSG00000225683,ENSG00000281692,ENSG00000228692,ENSG00000266128,ENSG00000288696,ENSG00000288584,ENSG00000288648,ENSG00000226739,ENSG00000287550,ENSG00000227455,ENSG00000287877,ENSG00000217878,ENSG00000112539
chr6	163661126	163661617	6:163661126-163661617	ENSG00000217557,ENSG00000285610,ENSG00000225437,ENSG00000285553,ENSG00000225683,ENSG00000235538,ENSG00000266128,ENSG00000288696,ENSG00000288584,ENSG00000288648,ENSG00000226739,ENSG00000287550,ENSG00000227455,ENSG00000287877,ENSG00000217878,ENSG00000112539
chr6	163667527	163668234	6:163667527-163668234	ENSG00000225437,ENSG00000285553,ENSG00000235538,ENSG00000266128,ENSG00000288696,ENSG00000288648,ENSG00000226739,ENSG00000287550,ENSG00000227455,ENSG00000287877,ENSG00000217878,ENSG00000199523
chr6	163696331	163696574	6:163696331-163696574	ENSG00000285553,ENSG00000235538,ENSG00000266128,ENSG00000288696,ENSG00000288648,ENSG00000226739,ENSG00000287550,ENSG00000227455
chr6	163712298	163712830	6:163712298-163712830	ENSG00000217557,ENSG00000285610,ENSG00000225437,ENSG00000285553,ENSG00000225683,ENSG00000285858,ENSG00000266128,ENSG00000288696,ENSG00000288584,ENSG00000288648,ENSG00000226739,ENSG00000287550,ENSG00000227455,ENSG00000287877,ENSG00000217878,ENSG00000199523
chr6	163733297	163733496	6:163733297-163733496	ENSG00000285553,ENSG00000266128,ENSG00000288696,ENSG00000288648,ENSG00000226739,ENSG00000287550
chr6	163756090	163756528	6:163756090-163756528	ENSG00000217557,ENSG00000285610,ENSG00000225437,ENSG00000285553,ENSG00000225683,ENSG00000235538,ENSG00000266128,ENSG00000288696,ENSG00000288584,ENSG00000288648,ENSG00000226739,ENSG00000287550,ENSG00000227455,ENSG00000287877,ENSG00000217878,ENSG00000112539,ENSG00000199523
chr6	163766259	163766681	6:163766259-163766681	ENSG00000217557,ENSG00000285610,ENSG00000225437,ENSG00000285553,ENSG00000225683,ENSG00000266128,ENSG00000288696,ENSG00000288584,ENSG00000288648,ENSG00000226739,ENSG00000287550,ENSG00000227455,ENSG00000287877,ENSG00000217878,ENSG00000112539,ENSG00000199523,ENSG00000223942
chr6	163884063	163884499	6:163884063-163884499	ENSG00000217557,ENSG00000285610,ENSG00000225437,ENSG00000285553,ENSG00000266128,ENSG00000288696,ENSG00000260422,ENSG00000288584,ENSG00000288648,ENSG00000226739,ENSG00000287550,ENSG00000227455,ENSG00000287877,ENSG00000217878,ENSG00000112539,ENSG00000199523
chr6	163956672	163956876	6:163956672-163956876	ENSG00000225437,ENSG00000285553,ENSG00000225683,ENSG00000266128,ENSG00000288696,ENSG00000286573,ENSG00000288584,ENSG00000288648,ENSG00000226739,ENSG00000287550,ENSG00000227455,ENSG00000287877
chr6	163984529	163984774	6:163984529-163984774	ENSG00000217557,ENSG00000285553,ENSG00000225683,ENSG00000266128,ENSG00000288696,ENSG00000286573,ENSG00000260422,ENSG00000288584,ENSG00000288648,ENSG00000226739,ENSG00000287550,ENSG00000227455,ENSG00000287877,ENSG00000217878,ENSG00000112539,ENSG00000199523
chr6	164108659	164109265	6:164108659-164109265	ENSG00000217557,ENSG00000285610,ENSG00000225437,ENSG00000285553,ENSG00000225683,ENSG00000266128,ENSG00000288696,ENSG00000286573,ENSG00000260422,ENSG00000230627,ENSG00000288584,ENSG00000288648,ENSG00000226739,ENSG00000287550,ENSG00000227455,ENSG00000287877,ENSG00000217878,ENSG00000112539,ENSG00000199523,ENSG00000206681,ENSG00000223942,ENSG00000236627
chr6	165619306	165619552	6:165619306-165619552	ENSG00000287550,ENSG00000227455,ENSG00000217878,ENSG00000112539,ENSG00000112541,ENSG00000199523,ENSG00000206681,ENSG00000276643,ENSG00000231297,ENSG00000287824,ENSG00000216624,ENSG00000281832,ENSG00000223942,ENSG00000236627
chr6	166195612	166195890	6:166195612-166195890	ENSG00000217878,ENSG00000112539,ENSG00000199523,ENSG00000206681,ENSG00000280991,ENSG00000201292,ENSG00000288638,ENSG00000164458,ENSG00000276643,ENSG00000231297,ENSG00000287824,ENSG00000216624,ENSG00000281832,ENSG00000223942,ENSG00000236627
chr6	166202388	166202689	6:166202388-166202689	ENSG00000112539,ENSG00000199523,ENSG00000206681,ENSG00000280991,ENSG00000201292,ENSG00000288638,ENSG00000164458,ENSG00000276643,ENSG00000231297,ENSG00000287824,ENSG00000216624,ENSG00000281832,ENSG00000223942,ENSG00000236627
chr6	166236816	166237002	6:166236816-166237002	ENSG00000112539,ENSG00000199523,ENSG00000287189,ENSG00000176381,ENSG00000213536,ENSG00000233365,ENSG00000280991,ENSG00000288638,ENSG00000164458,ENSG00000276643,ENSG00000231297,ENSG00000287824,ENSG00000216624,ENSG00000281832,ENSG00000223942,ENSG00000236627
chr6	166253223	166253429	6:166253223-166253429	ENSG00000112539,ENSG00000199523,ENSG00000206681,ENSG00000287189,ENSG00000176381,ENSG00000213536,ENSG00000233365,ENSG00000280991,ENSG00000288638,ENSG00000164458,ENSG00000276643,ENSG00000231297,ENSG00000287824,ENSG00000216624,ENSG00000281832
chr6	166258827	166259915	6:166258827-166259915	ENSG00000287550,ENSG00000217878,ENSG00000112539,ENSG00000199523,ENSG00000206681,ENSG00000217447,ENSG00000120440,ENSG00000112494,ENSG00000228648,ENSG00000231720,ENSG00000280707,ENSG00000216966,ENSG00000231654,ENSG00000287189,ENSG00000176381,ENSG00000280850,ENSG00000213536,ENSG00000233365,ENSG00000280991,ENSG00000288638,ENSG00000164458,ENSG00000276643,ENSG00000231297,ENSG00000287824,ENSG00000216624,ENSG00000281832,ENSG00000223942,ENSG00000236627
chr6	166275787	166276100	6:166275787-166276100	ENSG00000287189,ENSG00000176381,ENSG00000280850,ENSG00000288638,ENSG00000164458,ENSG00000276643,ENSG00000231297,ENSG00000287824,ENSG00000216624,ENSG00000281832
chr6	166333858	166334070	6:166333858-166334070	ENSG00000286760,ENSG00000233231,ENSG00000198818,ENSG00000287189,ENSG00000176381
chr6	166341542	166341808	6:166341542-166341808	ENSG00000261420,ENSG00000060762,ENSG00000286760,ENSG00000233231,ENSG00000198818,ENSG00000287189,ENSG00000176381
chr6	166342409	166343371	6:166342409-166343371	ENSG00000261420,ENSG00000060762,ENSG00000286760,ENSG00000233231,ENSG00000198818,ENSG00000287189,ENSG00000176381,ENSG00000276643,ENSG00000231297,ENSG00000287824,ENSG00000216624,ENSG00000281832,ENSG00000236627
chr6	166382720	166383629	6:166382720-166383629	ENSG00000112539,ENSG00000206681,ENSG00000203690,ENSG00000280057,ENSG00000261420,ENSG00000060762,ENSG00000286760,ENSG00000233231,ENSG00000198818,ENSG00000287189,ENSG00000176381,ENSG00000280850,ENSG00000288638,ENSG00000164458,ENSG00000276643,ENSG00000231297,ENSG00000287824,ENSG00000216624,ENSG00000281832,ENSG00000223942,ENSG00000236627
chr6	166435660	166435845	6:166435660-166435845	ENSG00000199523,ENSG00000120440,ENSG00000222958,ENSG00000232082,ENSG00000287189,ENSG00000176381,ENSG00000276643,ENSG00000231297,ENSG00000287824,ENSG00000223942,ENSG00000236627
chr6	166488071	166488343	6:166488071-166488343	ENSG00000112539,ENSG00000206681,ENSG00000217447,ENSG00000120440,ENSG00000112494,ENSG00000280707,ENSG00000216966,ENSG00000231654,ENSG00000287690,ENSG00000235272,ENSG00000222958,ENSG00000232082,ENSG00000276643,ENSG00000231297,ENSG00000287824,ENSG00000216624,ENSG00000281832,ENSG00000223942,ENSG00000236627
chr6	166541046	166541283	6:166541046-166541283	ENSG00000287690,ENSG00000235272,ENSG00000222958,ENSG00000232082,ENSG00000071242
chr6	166556819	166557362	6:166556819-166557362	ENSG00000199523,ENSG00000206681,ENSG00000203690,ENSG00000217447,ENSG00000112494,ENSG00000280707,ENSG00000216966,ENSG00000287690,ENSG00000235272,ENSG00000222958,ENSG00000232082,ENSG00000071242,ENSG00000276643,ENSG00000231297,ENSG00000287824,ENSG00000216624,ENSG00000281832,ENSG00000223942,ENSG00000236627
chr6	166598482	166598735	6:166598482-166598735	ENSG00000287690,ENSG00000235272,ENSG00000222958,ENSG00000232082
chr6	166627134	166628060	6:166627134-166628060	ENSG00000112539,ENSG00000199523,ENSG00000206681,ENSG00000203690,ENSG00000217447,ENSG00000120440,ENSG00000112494,ENSG00000228648,ENSG00000231720,ENSG00000280707,ENSG00000216966,ENSG00000231654,ENSG00000287690,ENSG00000235272,ENSG00000222958,ENSG00000232082,ENSG00000071242,ENSG00000276643,ENSG00000231297,ENSG00000287824,ENSG00000216624,ENSG00000281832,ENSG00000223942,ENSG00000236627
chr6	166633823	166634027	6:166633823-166634027	ENSG00000287690,ENSG00000071242
chr6	166706837	166707050	6:166706837-166707050	ENSG00000203690,ENSG00000235008,ENSG00000287690
chr6	166775417	166775603	6:166775417-166775603	ENSG00000203690,ENSG00000217447,ENSG00000120440,ENSG00000112494,ENSG00000228648,ENSG00000231720,ENSG00000280707,ENSG00000216966,ENSG00000231654
chr6	166830215	166830804	6:166830215-166830804	ENSG00000112539,ENSG00000199523,ENSG00000206681,ENSG00000203690,ENSG00000217447,ENSG00000120440,ENSG00000112494,ENSG00000228648,ENSG00000231720,ENSG00000280707,ENSG00000216966,ENSG00000286674,ENSG00000231654,ENSG00000276643,ENSG00000231297,ENSG00000287824,ENSG00000216624,ENSG00000281832,ENSG00000223942,ENSG00000236627
chr6	166950317	166950522	6:166950317-166950522	ENSG00000026297,ENSG00000231654,ENSG00000249141
chr6	166956183	166956967	6:166956183-166956967	ENSG00000272980,ENSG00000265828,ENSG00000285730,ENSG00000227598,ENSG00000026297,ENSG00000231654,ENSG00000249141
chr6	166999000	166999678	6:166999000-166999678	ENSG00000203690,ENSG00000217447,ENSG00000120440,ENSG00000112494,ENSG00000228648,ENSG00000231720,ENSG00000280707,ENSG00000216966,ENSG00000286674,ENSG00000284914,ENSG00000272980,ENSG00000213066,ENSG00000265828,ENSG00000285730,ENSG00000227598,ENSG00000026297,ENSG00000231654,ENSG00000249141,ENSG00000216624
chr6	167047368	167047978	6:167047368-167047978	ENSG00000230711,ENSG00000234768,ENSG00000153303,ENSG00000203690,ENSG00000217447,ENSG00000120440,ENSG00000112494,ENSG00000228648,ENSG00000231720,ENSG00000280707,ENSG00000216966,ENSG00000286674,ENSG00000284914,ENSG00000213066,ENSG00000231654,ENSG00000216624,ENSG00000281832
chr6	167079846	167080160	6:167079846-167080160	ENSG00000234647,ENSG00000164488,ENSG00000224417,ENSG00000234768,ENSG00000153303,ENSG00000203690,ENSG00000217447,ENSG00000120440,ENSG00000112494,ENSG00000228648,ENSG00000231720,ENSG00000280707,ENSG00000216966,ENSG00000286674,ENSG00000284914,ENSG00000284825,ENSG00000112486,ENSG00000231654,ENSG00000216624,ENSG00000281832
chr6	167091091	167091647	6:167091091-167091647	ENSG00000153303,ENSG00000203690,ENSG00000217447,ENSG00000120440,ENSG00000112494,ENSG00000228648,ENSG00000231720,ENSG00000280707,ENSG00000216966,ENSG00000286674,ENSG00000284914,ENSG00000284825,ENSG00000112486,ENSG00000231654,ENSG00000216624
chr6	167095052	167095558	6:167095052-167095558	ENSG00000203690,ENSG00000217447,ENSG00000120440,ENSG00000112494,ENSG00000228648,ENSG00000231720,ENSG00000280707,ENSG00000216966,ENSG00000286674,ENSG00000284914,ENSG00000284825,ENSG00000112486,ENSG00000231654
chr6	167120767	167121063	6:167120767-167121063	ENSG00000203690,ENSG00000217447,ENSG00000120440,ENSG00000112494,ENSG00000228648,ENSG00000231720,ENSG00000280707,ENSG00000216966,ENSG00000286674,ENSG00000284914,ENSG00000284825,ENSG00000112486
chr6	167153599	167153826	6:167153599-167153826	ENSG00000203690,ENSG00000217447,ENSG00000120440,ENSG00000112494,ENSG00000228648,ENSG00000231720,ENSG00000280707,ENSG00000216966,ENSG00000286674,ENSG00000120436,ENSG00000166984,ENSG00000284914,ENSG00000231654
chr6	167699300	167699894	6:167699300-167699894	ENSG00000234647,ENSG00000230711,ENSG00000164488,ENSG00000224417,ENSG00000228361,ENSG00000237987,ENSG00000287056,ENSG00000234768,ENSG00000153303,ENSG00000235994,ENSG00000130396,ENSG00000198221,ENSG00000285212,ENSG00000269155,ENSG00000146521,ENSG00000213065,ENSG00000203688,ENSG00000287594,ENSG00000272549,ENSG00000287297,ENSG00000203690,ENSG00000217447,ENSG00000120440,ENSG00000112494,ENSG00000228648,ENSG00000231720,ENSG00000280707,ENSG00000216966
chr6	167826576	167827139	6:167826576-167827139	ENSG00000235994,ENSG00000130396,ENSG00000198221,ENSG00000285212,ENSG00000269155,ENSG00000146521,ENSG00000213065,ENSG00000287594,ENSG00000272549,ENSG00000287297
chr6	168001914	168002206	6:168001914-168002206	ENSG00000234647,ENSG00000230711,ENSG00000164488,ENSG00000224417,ENSG00000228361,ENSG00000237987,ENSG00000234768,ENSG00000153303,ENSG00000125337,ENSG00000229921,ENSG00000235994
chr6	168572259	168572646	6:168572259-168572646	ENSG00000234647,ENSG00000230711,ENSG00000164488,ENSG00000224417,ENSG00000235815,ENSG00000280665,ENSG00000229720,ENSG00000225532,ENSG00000228361,ENSG00000237987,ENSG00000287056,ENSG00000234768,ENSG00000153303,ENSG00000120440
chr6	168589553	168590176	6:168589553-168590176	ENSG00000234647,ENSG00000230711,ENSG00000164488,ENSG00000224417,ENSG00000260771,ENSG00000112562,ENSG00000235815,ENSG00000280665,ENSG00000229720,ENSG00000228361,ENSG00000237987,ENSG00000287056,ENSG00000234768,ENSG00000153303,ENSG00000203690
chr6	168614575	168614976	6:168614575-168614976	ENSG00000234647,ENSG00000230711,ENSG00000164488,ENSG00000224417,ENSG00000260771,ENSG00000112562,ENSG00000235815,ENSG00000280665,ENSG00000228361,ENSG00000237987,ENSG00000287056,ENSG00000234768,ENSG00000153303,ENSG00000235994
chr6	168659626	168659820	6:168659626-168659820	ENSG00000234647,ENSG00000230711,ENSG00000164488,ENSG00000224417,ENSG00000112562,ENSG00000235815,ENSG00000280665,ENSG00000228361,ENSG00000237987,ENSG00000287056,ENSG00000234768
chr6	168884485	168885021	6:168884485-168885021	ENSG00000234647,ENSG00000230711,ENSG00000164488,ENSG00000224417,ENSG00000260771,ENSG00000235815,ENSG00000280665,ENSG00000225879,ENSG00000285917,ENSG00000279810,ENSG00000229720,ENSG00000217874,ENSG00000273640,ENSG00000225532,ENSG00000228361,ENSG00000237987,ENSG00000287056,ENSG00000234768,ENSG00000153303,ENSG00000235994
chr6	169126778	169126987	6:169126778-169126987	ENSG00000225879,ENSG00000285917,ENSG00000279810,ENSG00000229720,ENSG00000234519,ENSG00000286826,ENSG00000223485,ENSG00000261039,ENSG00000230423,ENSG00000225532,ENSG00000228361,ENSG00000237987
chr6	169127360	169127729	6:169127360-169127729	ENSG00000224417,ENSG00000225879,ENSG00000285917,ENSG00000279810,ENSG00000229720,ENSG00000234519,ENSG00000286826,ENSG00000223485,ENSG00000261039,ENSG00000226194,ENSG00000230423,ENSG00000225532,ENSG00000228361,ENSG00000237987
chr6	169212982	169213446	6:169212982-169213446	ENSG00000234647,ENSG00000164488,ENSG00000224417,ENSG00000280665,ENSG00000225879,ENSG00000285917,ENSG00000279810,ENSG00000229720,ENSG00000234519,ENSG00000286826,ENSG00000223485,ENSG00000261039,ENSG00000226445,ENSG00000186340,ENSG00000226194,ENSG00000272848,ENSG00000230423,ENSG00000217874,ENSG00000273640,ENSG00000234986,ENSG00000219814,ENSG00000228361,ENSG00000237987,ENSG00000287056,ENSG00000234768
chr6	169214844	169215263	6:169214844-169215263	ENSG00000225879,ENSG00000285917,ENSG00000279810,ENSG00000229720,ENSG00000234519,ENSG00000286826,ENSG00000223485,ENSG00000261039,ENSG00000226445,ENSG00000186340
chr6	169269612	169270028	6:169269612-169270028	ENSG00000225879,ENSG00000285917,ENSG00000279810,ENSG00000229720,ENSG00000234519,ENSG00000286826,ENSG00000223485,ENSG00000261039,ENSG00000186340,ENSG00000226194,ENSG00000272848
chr6	169289772	169290347	6:169289772-169290347	ENSG00000225879,ENSG00000285917,ENSG00000279810,ENSG00000229720,ENSG00000234519,ENSG00000223485,ENSG00000261039,ENSG00000186340,ENSG00000233085,ENSG00000224999,ENSG00000226194
chr6	169292396	169292887	6:169292396-169292887	ENSG00000225879,ENSG00000285917,ENSG00000279810,ENSG00000229720,ENSG00000234519,ENSG00000223485,ENSG00000261039,ENSG00000186340,ENSG00000233085,ENSG00000224999,ENSG00000226194
chr6	169321474	169321702	6:169321474-169321702	ENSG00000225879,ENSG00000285917,ENSG00000279810,ENSG00000229720,ENSG00000234519,ENSG00000286826,ENSG00000223485,ENSG00000261039,ENSG00000226194,ENSG00000225532
chr6	169425336	169425809	6:169425336-169425809	ENSG00000234647,ENSG00000164488,ENSG00000224417,ENSG00000280665,ENSG00000225879,ENSG00000285917,ENSG00000279810,ENSG00000229720,ENSG00000234519,ENSG00000286826,ENSG00000223485,ENSG00000261039,ENSG00000226194,ENSG00000285887,ENSG00000272848,ENSG00000217874,ENSG00000273640,ENSG00000234986,ENSG00000219814,ENSG00000287056
chr6	169654559	169655089	6:169654559-169655089	ENSG00000164488,ENSG00000225879,ENSG00000285917,ENSG00000279810,ENSG00000229720,ENSG00000234519,ENSG00000286826,ENSG00000261039,ENSG00000226194,ENSG00000285733,ENSG00000272848,ENSG00000184465,ENSG00000217874,ENSG00000273640,ENSG00000234986,ENSG00000219814,ENSG00000266896
chr6	169701720	169702679	6:169701720-169702679	ENSG00000225879,ENSG00000229720,ENSG00000285733,ENSG00000184465,ENSG00000185127,ENSG00000130024,ENSG00000232640,ENSG00000227704,ENSG00000184786,ENSG00000217874,ENSG00000273640,ENSG00000234986,ENSG00000219814,ENSG00000266896,ENSG00000130023
chr6	169723561	169723904	6:169723561-169723904	ENSG00000185127,ENSG00000130024,ENSG00000232640,ENSG00000227704,ENSG00000184786,ENSG00000130023
chr6	169724095	169725409	6:169724095-169725409	ENSG00000285733,ENSG00000184465,ENSG00000185127,ENSG00000130024,ENSG00000232640,ENSG00000227704,ENSG00000184786,ENSG00000266896,ENSG00000130023
chr6	169751313	169752113	6:169751313-169752113	ENSG00000285733,ENSG00000184465,ENSG00000185127,ENSG00000130024,ENSG00000232640,ENSG00000227704,ENSG00000184786,ENSG00000217874,ENSG00000273640,ENSG00000234986,ENSG00000219814,ENSG00000266896,ENSG00000130023
chr6	169790032	169790800	6:169790032-169790800	ENSG00000261003,ENSG00000217874,ENSG00000273640,ENSG00000234986,ENSG00000225532,ENSG00000219814,ENSG00000231690,ENSG00000229214,ENSG00000266896
chr6	169806670	169806861	6:169806670-169806861	ENSG00000261003,ENSG00000236173,ENSG00000229214,ENSG00000266896
chr6	170048536	170049132	6:170048536-170049132	ENSG00000234647,ENSG00000230711,ENSG00000164488,ENSG00000224417,ENSG00000225879,ENSG00000285917,ENSG00000279810,ENSG00000229720,ENSG00000266245,ENSG00000261003,ENSG00000217874,ENSG00000273640,ENSG00000234986,ENSG00000219814,ENSG00000218716,ENSG00000273100,ENSG00000232197,ENSG00000287407,ENSG00000287823,ENSG00000266896,ENSG00000228361,ENSG00000237987,ENSG00000287056
chr6	170049869	170050073	6:170049869-170050073	ENSG00000261003,ENSG00000217874,ENSG00000273640,ENSG00000234986,ENSG00000219814,ENSG00000218716,ENSG00000273100,ENSG00000232197,ENSG00000287407
chr6	170087427	170088352	6:170087427-170088352	ENSG00000164488,ENSG00000266245,ENSG00000261003,ENSG00000217874,ENSG00000273640,ENSG00000234986,ENSG00000225532,ENSG00000219814,ENSG00000218716,ENSG00000273100,ENSG00000232197,ENSG00000287407,ENSG00000287823
chr6	170144705	170144971	6:170144705-170144971	ENSG00000266245,ENSG00000261003,ENSG00000217874,ENSG00000273640,ENSG00000234986,ENSG00000219814,ENSG00000218716,ENSG00000273100,ENSG00000232197,ENSG00000287407,ENSG00000288162
chr6	170267539	170267735	6:170267539-170267735	ENSG00000225532,ENSG00000227508,ENSG00000271820,ENSG00000230960,ENSG00000218716,ENSG00000273100,ENSG00000232197,ENSG00000287407
chr6	170271840	170272255	6:170271840-170272255	ENSG00000266245,ENSG00000261003,ENSG00000217874,ENSG00000273640,ENSG00000234986,ENSG00000219814,ENSG00000227508,ENSG00000271820,ENSG00000230960,ENSG00000218716,ENSG00000273100,ENSG00000232197,ENSG00000287407
chr6	170278615	170278825	6:170278615-170278825	ENSG00000266245,ENSG00000227508,ENSG00000271820,ENSG00000230960,ENSG00000218716,ENSG00000273100,ENSG00000232197,ENSG00000287407
chr6	170290386	170290856	6:170290386-170290856	ENSG00000271234,ENSG00000266245,ENSG00000261003,ENSG00000112584,ENSG00000198719,ENSG00000218716,ENSG00000273100,ENSG00000232197,ENSG00000287407
chr6	170295654	170295938	6:170295654-170295938	ENSG00000271234,ENSG00000266245,ENSG00000261003,ENSG00000112584,ENSG00000198719,ENSG00000218716,ENSG00000273100
chr6	170306193	170307140	6:170306193-170307140	ENSG00000271234,ENSG00000266245,ENSG00000261003,ENSG00000217874,ENSG00000273640,ENSG00000234986,ENSG00000219814,ENSG00000112584,ENSG00000198719,ENSG00000218716,ENSG00000273100,ENSG00000232197,ENSG00000287407,ENSG00000266896
chr6	170377009	170377750	6:170377009-170377750	-
chr6	170398449	170399515	6:170398449-170399515	-
chr6	170399726	170400252	6:170399726-170400252	-
chr6	170476297	170476652	6:170476297-170476652	ENSG00000266245,ENSG00000261003,ENSG00000217874,ENSG00000273640,ENSG00000234986,ENSG00000219814,ENSG00000218716,ENSG00000273100,ENSG00000266896
chr6	170508252	170508503	6:170508252-170508503	ENSG00000266245,ENSG00000261003,ENSG00000230423,ENSG00000217874,ENSG00000273640,ENSG00000234986,ENSG00000219814,ENSG00000218716,ENSG00000266896
chr6	170529785	170530284	6:170529785-170530284	ENSG00000266245,ENSG00000261003,ENSG00000230423,ENSG00000217874,ENSG00000273640,ENSG00000234986,ENSG00000225532,ENSG00000219814,ENSG00000266896
chr6	170553025	170553380	6:170553025-170553380	ENSG00000008018,ENSG00000112592,ENSG00000230423
chr6	170553797	170554654	6:170553797-170554654	ENSG00000184786,ENSG00000008018,ENSG00000112592,ENSG00000071994,ENSG00000230423,ENSG00000217874,ENSG00000273640,ENSG00000234986,ENSG00000219814,ENSG00000266896,ENSG00000130023
chr6	170584231	170584989	6:170584231-170584989	ENSG00000008018,ENSG00000112592,ENSG00000071994,ENSG00000230423,ENSG00000217874,ENSG00000273640,ENSG00000234986,ENSG00000219814
chr6	170612378	170612596	6:170612378-170612596	ENSG00000287411,ENSG00000230423,ENSG00000217874,ENSG00000273640,ENSG00000234986,ENSG00000219814
chr7	10038	10241	7:10038-10241	-
chr7	23851	24476	7:23851-24476	-
chr7	31102	31389	7:31102-31389	-
chr7	36557	37272	7:36557-37272	-
chr7	38268	38733	7:38268-38733	-
chr7	89350	89799	7:89350-89799	ENSG00000283061,ENSG00000282572,ENSG00000273644,ENSG00000232325,ENSG00000242611,ENSG00000287883,ENSG00000249852,ENSG00000248767,ENSG00000249574
chr7	102834	104175	7:102834-104175	ENSG00000282572,ENSG00000273644,ENSG00000232325,ENSG00000242611,ENSG00000287883,ENSG00000248767
chr7	112987	113339	7:112987-113339	ENSG00000232325,ENSG00000242611,ENSG00000287883,ENSG00000248767
chr7	115324	115848	7:115324-115848	ENSG00000282572,ENSG00000273644,ENSG00000242611,ENSG00000287883,ENSG00000248767
chr7	119151	119743	7:119151-119743	ENSG00000282572,ENSG00000273644,ENSG00000242611,ENSG00000287883,ENSG00000248767
chr7	149109	150160	7:149109-150160	ENSG00000283061,ENSG00000282572,ENSG00000273644,ENSG00000287883,ENSG00000242474,ENSG00000240859
chr7	167166	167475	7:167166-167475	ENSG00000282572,ENSG00000287883,ENSG00000261795,ENSG00000239715
chr7	192080	193003	7:192080-193003	ENSG00000283061,ENSG00000282572,ENSG00000273644,ENSG00000287883,ENSG00000242474,ENSG00000240859,ENSG00000239715,ENSG00000240093,ENSG00000177706,ENSG00000249852,ENSG00000248767
chr7	215196	215563	7:215196-215563	ENSG00000282572,ENSG00000249852,ENSG00000248767
chr7	258256	258436	7:258256-258436	ENSG00000177706,ENSG00000249852,ENSG00000248767
chr7	263022	264106	7:263022-264106	ENSG00000282572,ENSG00000273644,ENSG00000177706,ENSG00000249852,ENSG00000248767,ENSG00000249574,ENSG00000286710,ENSG00000286764,ENSG00000234471,ENSG00000197461,ENSG00000223855
chr7	336949	337226	7:336949-337226	ENSG00000248767,ENSG00000287342,ENSG00000249574,ENSG00000286710,ENSG00000286764,ENSG00000234471,ENSG00000197461,ENSG00000223855,ENSG00000229380
chr7	467799	468438	7:467799-468438	ENSG00000248767,ENSG00000249574,ENSG00000286710,ENSG00000286764,ENSG00000234471,ENSG00000197461,ENSG00000223855,ENSG00000229380
chr7	584197	584392	7:584197-584392	ENSG00000249574,ENSG00000286710,ENSG00000286764,ENSG00000234471,ENSG00000197461,ENSG00000223855,ENSG00000229380
chr7	604230	604813	7:604230-604813	ENSG00000248767,ENSG00000249574,ENSG00000286710,ENSG00000286764,ENSG00000234471,ENSG00000197461,ENSG00000223855,ENSG00000188191,ENSG00000229380,ENSG00000237181
chr7	610905	611153	7:610905-611153	ENSG00000249574,ENSG00000286710,ENSG00000286764,ENSG00000234471,ENSG00000197461,ENSG00000223855,ENSG00000229380,ENSG00000237181
chr7	726388	727183	7:726388-727183	ENSG00000282572,ENSG00000249574,ENSG00000286710,ENSG00000286764,ENSG00000234471,ENSG00000197461,ENSG00000223855,ENSG00000188191,ENSG00000229380,ENSG00000164818
chr7	756165	756352	7:756165-756352	ENSG00000249574,ENSG00000164818
chr7	813111	813310	7:813111-813310	ENSG00000164828
chr7	816381	817019	7:816381-817019	ENSG00000283061,ENSG00000164828
chr7	873454	873643	7:873454-873643	ENSG00000164828,ENSG00000239857
chr7	876147	877071	7:876147-877071	ENSG00000164828,ENSG00000239857,ENSG00000273151
chr7	901502	901852	7:901502-901852	ENSG00000239857,ENSG00000273151,ENSG00000105963
chr7	909084	909371	7:909084-909371	ENSG00000105963
chr7	909934	910406	7:909934-910406	ENSG00000273151,ENSG00000105963
chr7	923069	923582	7:923069-923582	ENSG00000273151,ENSG00000105963
chr7	928612	928995	7:928612-928995	ENSG00000273151,ENSG00000105963
chr7	953656	954773	7:953656-954773	ENSG00000105963
chr7	958065	958273	7:958065-958273	ENSG00000273151,ENSG00000105963
chr7	964531	964725	7:964531-964725	ENSG00000105963
chr7	965072	965693	7:965072-965693	ENSG00000240230
chr7	975049	975677	7:975049-975677	ENSG00000273151,ENSG00000240230,ENSG00000073067,ENSG00000226291
chr7	993034	993431	7:993034-993431	ENSG00000240230,ENSG00000073067,ENSG00000164849,ENSG00000257607,ENSG00000224079,ENSG00000226291,ENSG00000164850
chr7	1028154	1028553	7:1028154-1028553	ENSG00000146540,ENSG00000199023,ENSG00000225146,ENSG00000164849,ENSG00000257607,ENSG00000226291
chr7	1028921	1029113	7:1028921-1029113	ENSG00000146540,ENSG00000199023,ENSG00000225146,ENSG00000164849,ENSG00000257607,ENSG00000226291
chr7	1044312	1044977	7:1044312-1044977	ENSG00000146540,ENSG00000199023,ENSG00000225146,ENSG00000164849,ENSG00000257607,ENSG00000224079,ENSG00000226291
chr7	1059756	1059964	7:1059756-1059964	ENSG00000146540,ENSG00000164849,ENSG00000257607,ENSG00000224079,ENSG00000226291
chr7	1060511	1060904	7:1060511-1060904	ENSG00000146540,ENSG00000164849,ENSG00000257607,ENSG00000224079,ENSG00000226291
chr7	1065701	1066023	7:1065701-1066023	ENSG00000164849,ENSG00000257607,ENSG00000224079,ENSG00000226291,ENSG00000164850
chr7	1090702	1091193	7:1090702-1091193	ENSG00000226291,ENSG00000164850
chr7	1117043	1117268	7:1117043-1117268	ENSG00000226291,ENSG00000164850
chr7	1138025	1138582	7:1138025-1138582	ENSG00000146540,ENSG00000226291,ENSG00000164850,ENSG00000178381,ENSG00000229043
chr7	1160104	1160692	7:1160104-1160692	ENSG00000146540,ENSG00000226291,ENSG00000178381,ENSG00000229043
chr7	1169882	1170319	7:1169882-1170319	ENSG00000226291,ENSG00000164850,ENSG00000178381,ENSG00000229043,ENSG00000164853,ENSG00000233082
chr7	1196220	1196875	7:1196220-1196875	ENSG00000164853,ENSG00000233082
chr7	1272335	1272794	7:1272335-1272794	-
chr7	1336248	1336443	7:1336248-1336443	ENSG00000164853,ENSG00000233082
chr7	1412750	1413106	7:1412750-1413106	ENSG00000164853,ENSG00000233082,ENSG00000164877,ENSG00000273230,ENSG00000230444,ENSG00000231476,ENSG00000234977,ENSG00000205971
chr7	1459274	1459913	7:1459274-1459913	ENSG00000282572,ENSG00000164853,ENSG00000233082,ENSG00000164877,ENSG00000225981,ENSG00000273230,ENSG00000164880,ENSG00000164855,ENSG00000230444
chr7	1504167	1504600	7:1504167-1504600	ENSG00000273230,ENSG00000164880,ENSG00000231927,ENSG00000164855,ENSG00000157778,ENSG00000230487,ENSG00000230444,ENSG00000231476
chr7	1513085	1513767	7:1513085-1513767	ENSG00000273230,ENSG00000164880,ENSG00000231927,ENSG00000198517,ENSG00000164855,ENSG00000230444,ENSG00000231476
chr7	1532655	1533224	7:1532655-1533224	ENSG00000164880,ENSG00000231927,ENSG00000198517,ENSG00000164855,ENSG00000157778,ENSG00000230487,ENSG00000230444
chr7	1569786	1570499	7:1569786-1570499	ENSG00000164855,ENSG00000157778,ENSG00000230487,ENSG00000230444,ENSG00000231476,ENSG00000225968,ENSG00000234977,ENSG00000205971,ENSG00000236081
chr7	1875281	1875550	7:1875281-1875550	ENSG00000230444,ENSG00000231476,ENSG00000225968,ENSG00000234977,ENSG00000205971,ENSG00000236081,ENSG00000002822,ENSG00000176349,ENSG00000265089
chr7	1916195	1916531	7:1916195-1916531	ENSG00000230444,ENSG00000231476,ENSG00000225968,ENSG00000234977,ENSG00000205971,ENSG00000236081,ENSG00000176349,ENSG00000265089
chr7	1940234	1940906	7:1940234-1940906	ENSG00000230444,ENSG00000231476,ENSG00000225968,ENSG00000234977,ENSG00000205971,ENSG00000236081,ENSG00000002822,ENSG00000176349,ENSG00000265089
chr7	1951199	1951412	7:1951199-1951412	ENSG00000230444,ENSG00000231476,ENSG00000225968,ENSG00000234977,ENSG00000205971,ENSG00000236081,ENSG00000176349,ENSG00000265089
chr7	1961922	1962157	7:1961922-1962157	ENSG00000231476,ENSG00000225968,ENSG00000234977,ENSG00000205971,ENSG00000236081,ENSG00000176349,ENSG00000265089
chr7	2018802	2019085	7:2018802-2019085	ENSG00000230444,ENSG00000231476,ENSG00000225968,ENSG00000234977,ENSG00000205971,ENSG00000236081,ENSG00000176349,ENSG00000265089
chr7	2019619	2020260	7:2019619-2020260	ENSG00000282572,ENSG00000230444,ENSG00000231476,ENSG00000225968,ENSG00000234977,ENSG00000205971,ENSG00000236081,ENSG00000176349,ENSG00000265089,ENSG00000284047
chr7	2076684	2077075	7:2076684-2077075	ENSG00000230444,ENSG00000231476,ENSG00000225968,ENSG00000234977,ENSG00000205971,ENSG00000236081,ENSG00000002822,ENSG00000176349,ENSG00000265089
chr7	2079740	2079956	7:2079740-2079956	ENSG00000230444,ENSG00000231476,ENSG00000225968,ENSG00000234977,ENSG00000205971,ENSG00000236081,ENSG00000002822
chr7	2104210	2104501	7:2104210-2104501	ENSG00000230444,ENSG00000231476,ENSG00000225968,ENSG00000234977,ENSG00000205971,ENSG00000236081,ENSG00000002822
chr7	2115687	2115917	7:2115687-2115917	ENSG00000230444,ENSG00000225968,ENSG00000234977,ENSG00000205971,ENSG00000236081,ENSG00000265089
chr7	2232392	2233214	7:2232392-2233214	ENSG00000002822,ENSG00000286192,ENSG00000122687,ENSG00000106268,ENSG00000284047
chr7	2241989	2242264	7:2241989-2242264	ENSG00000286192,ENSG00000122687,ENSG00000106268,ENSG00000284047
chr7	2249151	2249358	7:2249151-2249358	ENSG00000286192,ENSG00000122687,ENSG00000106268,ENSG00000284047,ENSG00000271098
chr7	2278976	2279198	7:2278976-2279198	ENSG00000106266,ENSG00000284047,ENSG00000271098
chr7	2307922	2308147	7:2307922-2308147	ENSG00000106266,ENSG00000284047,ENSG00000271098
chr7	2313990	2314927	7:2313990-2314927	ENSG00000231476,ENSG00000236081,ENSG00000286192,ENSG00000122687,ENSG00000106268,ENSG00000106266,ENSG00000284047,ENSG00000271098,ENSG00000106263,ENSG00000230914
chr7	2354009	2355285	7:2354009-2355285	ENSG00000106266,ENSG00000284047,ENSG00000271098,ENSG00000106263,ENSG00000230914
chr7	2393260	2393577	7:2393260-2393577	ENSG00000106263,ENSG00000230914,ENSG00000271163,ENSG00000136213
chr7	2403312	2403900	7:2403312-2403900	ENSG00000106263,ENSG00000230914,ENSG00000271163,ENSG00000136213
chr7	2406916	2407195	7:2406916-2407195	ENSG00000230914,ENSG00000271163,ENSG00000136213
chr7	2451537	2451984	7:2451537-2451984	ENSG00000230914
chr7	2477590	2478232	7:2477590-2478232	ENSG00000275572
chr7	2490438	2490760	7:2490438-2490760	ENSG00000275572
chr7	2510853	2511644	7:2510853-2511644	ENSG00000106003,ENSG00000264357
chr7	2519271	2519990	7:2519271-2519990	ENSG00000106003,ENSG00000264357
chr7	2529109	2530836	7:2529109-2530836	ENSG00000106003,ENSG00000264357,ENSG00000106009
chr7	2538047	2538411	7:2538047-2538411	ENSG00000106009
chr7	2555249	2555969	7:2555249-2555969	ENSG00000106009,ENSG00000106012
chr7	2558912	2559326	7:2558912-2559326	ENSG00000106009,ENSG00000106012
chr7	2602323	2602742	7:2602323-2602742	ENSG00000106012
chr7	2607344	2607631	7:2607344-2607631	-
chr7	2608663	2609349	7:2608663-2609349	ENSG00000106012
chr7	2623262	2623634	7:2623262-2623634	ENSG00000136295
chr7	2631604	2632231	7:2631604-2632231	ENSG00000106012,ENSG00000136295
chr7	2633955	2634192	7:2633955-2634192	ENSG00000136295
chr7	2637337	2637920	7:2637337-2637920	ENSG00000136295
chr7	2645363	2645570	7:2645363-2645570	ENSG00000136295
chr7	2647533	2647858	7:2647533-2647858	ENSG00000136295
chr7	2670951	2671328	7:2670951-2671328	ENSG00000174945
chr7	2693885	2694115	7:2693885-2694115	ENSG00000174945
chr7	2702131	2702329	7:2702131-2702329	ENSG00000174945
chr7	2715714	2715912	7:2715714-2715912	-
chr7	2728440	2728830	7:2728440-2728830	-
chr7	2734783	2735378	7:2734783-2735378	-
chr7	2737960	2738447	7:2737960-2738447	-
chr7	2758002	2758533	7:2758002-2758533	ENSG00000174945,ENSG00000146535
chr7	2760463	2760885	7:2760463-2760885	ENSG00000174945,ENSG00000146535
chr7	2772981	2773429	7:2772981-2773429	ENSG00000174945,ENSG00000146535,ENSG00000283991
chr7	2775015	2775336	7:2775015-2775336	-
chr7	2792549	2793048	7:2792549-2793048	ENSG00000146535
chr7	2808914	2809212	7:2808914-2809212	ENSG00000146535
chr7	2820619	2820882	7:2820619-2820882	ENSG00000146535
chr7	2843953	2844692	7:2843953-2844692	ENSG00000146535,ENSG00000231357,ENSG00000198286,ENSG00000201794,ENSG00000217455,ENSG00000236510
chr7	2856962	2857142	7:2856962-2857142	ENSG00000217455
chr7	2863540	2864033	7:2863540-2864033	ENSG00000198286,ENSG00000201794,ENSG00000228334,ENSG00000217455,ENSG00000224593,ENSG00000236510,ENSG00000283991,ENSG00000261809
chr7	2870504	2870872	7:2870504-2870872	ENSG00000198286,ENSG00000237286,ENSG00000201794,ENSG00000228334,ENSG00000217455,ENSG00000224593,ENSG00000236510,ENSG00000283991,ENSG00000261809
chr7	2951597	2951888	7:2951597-2951888	ENSG00000198286,ENSG00000237286,ENSG00000201794,ENSG00000228334,ENSG00000217455,ENSG00000224593,ENSG00000236510,ENSG00000261809
chr7	2956723	2956971	7:2956723-2956971	ENSG00000198286,ENSG00000237286,ENSG00000201794,ENSG00000217455,ENSG00000236510,ENSG00000261809
chr7	3094948	3095293	7:3094948-3095293	ENSG00000198286,ENSG00000201794,ENSG00000228334,ENSG00000217455,ENSG00000224593,ENSG00000236510,ENSG00000283991,ENSG00000261809
chr7	3202229	3202483	7:3202229-3202483	ENSG00000198286,ENSG00000201794,ENSG00000217455,ENSG00000231892,ENSG00000224593,ENSG00000236510
chr7	3300764	3301456	7:3300764-3301456	ENSG00000198286,ENSG00000201794,ENSG00000217455,ENSG00000236708,ENSG00000146555,ENSG00000224593,ENSG00000236510,ENSG00000283991,ENSG00000261809
chr7	3976773	3977036	7:3976773-3977036	ENSG00000146555,ENSG00000236510,ENSG00000283991,ENSG00000261809
chr7	4641538	4642282	7:4641538-4642282	ENSG00000283991,ENSG00000261809,ENSG00000286874,ENSG00000164916,ENSG00000242802,ENSG00000157927,ENSG00000206895,ENSG00000218823,ENSG00000213935,ENSG00000273313
chr7	4681881	4682671	7:4681881-4682671	ENSG00000261809,ENSG00000286874,ENSG00000164916,ENSG00000157927,ENSG00000206895,ENSG00000213935
chr7	4715348	4715957	7:4715348-4715957	ENSG00000283991,ENSG00000261809,ENSG00000164916,ENSG00000287665,ENSG00000157927,ENSG00000206895,ENSG00000218823,ENSG00000213935
chr7	4725178	4725801	7:4725178-4725801	ENSG00000261809,ENSG00000164916,ENSG00000287665,ENSG00000157927,ENSG00000206895,ENSG00000218823,ENSG00000213935
chr7	4744711	4745452	7:4744711-4745452	ENSG00000164916,ENSG00000157927,ENSG00000206895,ENSG00000218823,ENSG00000213935
chr7	4745833	4746428	7:4745833-4746428	ENSG00000164916,ENSG00000157927
chr7	4775027	4776130	7:4775027-4776130	ENSG00000242802,ENSG00000264474,ENSG00000287541,ENSG00000157927,ENSG00000206895,ENSG00000218823,ENSG00000213935
chr7	4791984	4792679	7:4791984-4792679	ENSG00000242802,ENSG00000264474,ENSG00000287541,ENSG00000157927,ENSG00000206895,ENSG00000218823,ENSG00000213935
chr7	4973942	4974555	7:4973942-4974555	ENSG00000157927,ENSG00000206895,ENSG00000218823,ENSG00000213935,ENSG00000136297,ENSG00000196204,ENSG00000288620,ENSG00000272968,ENSG00000288633,ENSG00000270822,ENSG00000275328,ENSG00000273313,ENSG00000272595
chr7	5045572	5046303	7:5045572-5046303	ENSG00000261809,ENSG00000157927,ENSG00000206895,ENSG00000218823,ENSG00000213935,ENSG00000136297,ENSG00000196204,ENSG00000288620,ENSG00000272968,ENSG00000288633,ENSG00000270822,ENSG00000275328,ENSG00000146587,ENSG00000273313,ENSG00000272595
chr7	5144369	5144699	7:5144369-5144699	ENSG00000218823,ENSG00000213935,ENSG00000270822,ENSG00000273313,ENSG00000272595,ENSG00000159904,ENSG00000202039
chr7	5149417	5149611	7:5149417-5149611	ENSG00000206895,ENSG00000218823,ENSG00000213935,ENSG00000136297,ENSG00000288633,ENSG00000270822,ENSG00000273313,ENSG00000272595,ENSG00000159904,ENSG00000202039
chr7	5189907	5190847	7:5189907-5190847	ENSG00000272595,ENSG00000202039,ENSG00000157954
chr7	5218259	5219103	7:5218259-5219103	ENSG00000272595,ENSG00000202039,ENSG00000157954,ENSG00000169402
chr7	5231817	5232085	7:5231817-5232085	ENSG00000202039,ENSG00000157954
chr7	5237194	5237754	7:5237194-5237754	ENSG00000272595,ENSG00000202039,ENSG00000157954,ENSG00000164638
chr7	5240277	5240609	7:5240277-5240609	-
chr7	5267899	5268221	7:5267899-5268221	ENSG00000164638
chr7	5282902	5283124	7:5282902-5283124	ENSG00000164638
chr7	5396799	5397580	7:5396799-5397580	ENSG00000218823,ENSG00000213935,ENSG00000182095,ENSG00000241269,ENSG00000155026,ENSG00000273084,ENSG00000234432,ENSG00000272953,ENSG00000188365
chr7	5423619	5424381	7:5423619-5424381	ENSG00000182095,ENSG00000241269,ENSG00000273084,ENSG00000234432,ENSG00000272953,ENSG00000188365
chr7	5427896	5428102	7:5427896-5428102	ENSG00000182095,ENSG00000273084,ENSG00000234432,ENSG00000272953
chr7	5442014	5442425	7:5442014-5442425	ENSG00000218823,ENSG00000182095,ENSG00000273084,ENSG00000234432,ENSG00000272953
chr7	5450594	5450864	7:5450594-5450864	-
chr7	5477978	5478677	7:5477978-5478677	ENSG00000230733
chr7	5486798	5487464	7:5486798-5487464	ENSG00000228974,ENSG00000272719,ENSG00000207973,ENSG00000230733
chr7	5494739	5495373	7:5494739-5495373	ENSG00000228974,ENSG00000272719,ENSG00000075624,ENSG00000207973,ENSG00000155034
chr7	5513707	5514103	7:5513707-5514103	ENSG00000228974,ENSG00000272719,ENSG00000075624,ENSG00000207973,ENSG00000155034
chr7	5523070	5523342	7:5523070-5523342	ENSG00000272719,ENSG00000075624,ENSG00000155034
chr7	5529569	5530907	7:5529569-5530907	ENSG00000228974,ENSG00000272719,ENSG00000075624
chr7	5555947	5556948	7:5555947-5556948	ENSG00000155026,ENSG00000228974,ENSG00000272719,ENSG00000075624,ENSG00000207973
chr7	5570007	5570333	7:5570007-5570333	ENSG00000283419,ENSG00000075618,ENSG00000228974,ENSG00000272719,ENSG00000075624
chr7	5596219	5596499	7:5596219-5596499	ENSG00000075618
chr7	5670319	5671018	7:5670319-5671018	ENSG00000283419,ENSG00000237738,ENSG00000075618,ENSG00000228974,ENSG00000272719,ENSG00000075624,ENSG00000207973
chr7	5677950	5678201	7:5677950-5678201	ENSG00000283419,ENSG00000237738,ENSG00000228974
chr7	5680119	5680485	7:5680119-5680485	ENSG00000283419,ENSG00000237738,ENSG00000228974,ENSG00000272719
chr7	5693380	5693881	7:5693380-5693881	ENSG00000169402,ENSG00000283419,ENSG00000237738,ENSG00000228974,ENSG00000272719,ENSG00000075624
chr7	5704399	5704790	7:5704399-5704790	ENSG00000283419,ENSG00000228974
chr7	5724315	5724584	7:5724315-5724584	ENSG00000277265,ENSG00000283419,ENSG00000011275
chr7	5780893	5781790	7:5780893-5781790	ENSG00000169402,ENSG00000277265,ENSG00000011275
chr7	5820618	5820976	7:5820618-5820976	ENSG00000122543,ENSG00000277265,ENSG00000235944
chr7	5822794	5823342	7:5822794-5823342	ENSG00000155026,ENSG00000122543,ENSG00000277265,ENSG00000235944,ENSG00000011275
chr7	5898609	5899126	7:5898609-5899126	ENSG00000155026,ENSG00000122674,ENSG00000122543,ENSG00000277265
chr7	6008823	6009606	7:6008823-6009606	ENSG00000240718,ENSG00000086232,ENSG00000207217,ENSG00000106305,ENSG00000201990,ENSG00000122512,ENSG00000277265
chr7	6026411	6027260	7:6026411-6027260	ENSG00000252929,ENSG00000240718,ENSG00000157999,ENSG00000086232,ENSG00000207217,ENSG00000106305,ENSG00000201990,ENSG00000122512,ENSG00000155026
chr7	6058817	6059380	7:6058817-6059380	ENSG00000106346,ENSG00000231704,ENSG00000252929,ENSG00000240718,ENSG00000086232,ENSG00000207217,ENSG00000106305,ENSG00000122512
chr7	6081164	6081747	7:6081164-6081747	ENSG00000169402,ENSG00000106346,ENSG00000231704,ENSG00000252929,ENSG00000240718,ENSG00000086232,ENSG00000207217,ENSG00000106305,ENSG00000122512
chr7	6104352	6105108	7:6104352-6105108	ENSG00000169402,ENSG00000106346,ENSG00000231704,ENSG00000252929,ENSG00000240718,ENSG00000086232,ENSG00000207217,ENSG00000106305,ENSG00000201990,ENSG00000122512,ENSG00000277265
chr7	6218429	6218677	7:6218429-6218677	ENSG00000202273,ENSG00000008256
chr7	6221400	6221840	7:6221400-6221840	ENSG00000202273,ENSG00000008256
chr7	6232315	6232883	7:6232315-6232883	ENSG00000202273,ENSG00000008256
chr7	6272417	6272937	7:6272417-6272937	ENSG00000008256
chr7	6318064	6318315	7:6318064-6318315	ENSG00000169402,ENSG00000008256
chr7	6348539	6349167	7:6348539-6349167	ENSG00000286075,ENSG00000178397,ENSG00000155026,ENSG00000277265
chr7	6356376	6356588	7:6356376-6356588	ENSG00000274319
chr7	6373286	6373670	7:6373286-6373670	ENSG00000136238,ENSG00000274319
chr7	6373879	6374954	7:6373879-6374954	ENSG00000169402,ENSG00000136238,ENSG00000274319
chr7	6382843	6383057	7:6382843-6383057	ENSG00000136238
chr7	6385304	6385657	7:6385304-6385657	ENSG00000169402,ENSG00000136238
chr7	6393358	6393765	7:6393358-6393765	ENSG00000136238
chr7	6396306	6396504	7:6396306-6396504	ENSG00000169402,ENSG00000136238
chr7	6424063	6424903	7:6424063-6424903	ENSG00000164535
chr7	6433827	6434287	7:6433827-6434287	-
chr7	6435443	6435883	7:6435443-6435883	ENSG00000164535,ENSG00000155026
chr7	6447437	6448649	7:6447437-6448649	ENSG00000164535
chr7	6483116	6484477	7:6483116-6484477	ENSG00000231359,ENSG00000136240,ENSG00000164535
chr7	6503669	6504411	7:6503669-6504411	ENSG00000242731,ENSG00000241539,ENSG00000226943,ENSG00000243531,ENSG00000250561,ENSG00000205897,ENSG00000155070,ENSG00000169402,ENSG00000198580,ENSG00000228010,ENSG00000236609,ENSG00000215045,ENSG00000231359,ENSG00000136240
chr7	6516460	6516826	7:6516460-6516826	ENSG00000242731,ENSG00000241539,ENSG00000226943,ENSG00000243531,ENSG00000250561,ENSG00000205897,ENSG00000155070,ENSG00000273252,ENSG00000169402,ENSG00000198580,ENSG00000228010,ENSG00000236609,ENSG00000232581,ENSG00000136247,ENSG00000215045,ENSG00000231359
chr7	6526669	6526871	7:6526669-6526871	ENSG00000242731,ENSG00000241539,ENSG00000226943,ENSG00000243531,ENSG00000250561,ENSG00000205897,ENSG00000155070,ENSG00000169402,ENSG00000215045
chr7	6577351	6577778	7:6577351-6577778	ENSG00000242731,ENSG00000241539,ENSG00000226943,ENSG00000243531,ENSG00000250561,ENSG00000205897,ENSG00000155070,ENSG00000198580,ENSG00000228010,ENSG00000236609,ENSG00000146576,ENSG00000232581,ENSG00000136247,ENSG00000215045
chr7	6589831	6590607	7:6589831-6590607	ENSG00000242731,ENSG00000241539,ENSG00000226943,ENSG00000243531,ENSG00000250561,ENSG00000205897,ENSG00000155070,ENSG00000198580,ENSG00000228010,ENSG00000236609,ENSG00000146576,ENSG00000232581,ENSG00000136247,ENSG00000215045
chr7	6602255	6602490	7:6602255-6602490	ENSG00000241539,ENSG00000226943,ENSG00000243531,ENSG00000250561,ENSG00000205897,ENSG00000155070,ENSG00000198580,ENSG00000228010,ENSG00000236609,ENSG00000146576,ENSG00000232581
chr7	6637207	6637894	7:6637207-6637894	ENSG00000242731,ENSG00000241539,ENSG00000226943,ENSG00000243531,ENSG00000250561,ENSG00000155070,ENSG00000198580,ENSG00000228010,ENSG00000205903,ENSG00000236609
chr7	6706214	6707298	7:6706214-6707298	ENSG00000242731,ENSG00000241539,ENSG00000226943,ENSG00000243531,ENSG00000250561,ENSG00000205897,ENSG00000155070,ENSG00000169402,ENSG00000277327,ENSG00000187953,ENSG00000164631,ENSG00000198580,ENSG00000228010,ENSG00000236609
chr7	6729477	6730231	7:6729477-6730231	ENSG00000242731,ENSG00000241539,ENSG00000226943,ENSG00000243531,ENSG00000250561,ENSG00000205897,ENSG00000155070,ENSG00000169402,ENSG00000277327,ENSG00000187953,ENSG00000164631,ENSG00000198580,ENSG00000228010,ENSG00000236609,ENSG00000155026
chr7	6825651	6826510	7:6825651-6826510	ENSG00000242731,ENSG00000241539,ENSG00000226943,ENSG00000243531,ENSG00000250561,ENSG00000205897,ENSG00000155070,ENSG00000273252,ENSG00000146574,ENSG00000169402,ENSG00000198580
chr7	7126010	7126217	7:7126010-7126217	ENSG00000278446,ENSG00000278254,ENSG00000236748,ENSG00000122584,ENSG00000272328,ENSG00000272732,ENSG00000236712,ENSG00000201218,ENSG00000239696,ENSG00000266287,ENSG00000287860,ENSG00000242731,ENSG00000241539,ENSG00000226943,ENSG00000243531
chr7	7176510	7176709	7:7176510-7176709	ENSG00000272732,ENSG00000236712,ENSG00000244167,ENSG00000106392,ENSG00000201218,ENSG00000239696,ENSG00000266287,ENSG00000287860,ENSG00000242731,ENSG00000241539,ENSG00000226943
chr7	7181910	7183090	7:7181910-7183090	ENSG00000236748,ENSG00000122584,ENSG00000272328,ENSG00000272745,ENSG00000272732,ENSG00000215018,ENSG00000236712,ENSG00000244167,ENSG00000106392,ENSG00000201218,ENSG00000239696,ENSG00000266287,ENSG00000287860,ENSG00000242731,ENSG00000241539,ENSG00000226943,ENSG00000243531
chr7	7251873	7252171	7:7251873-7252171	ENSG00000236712,ENSG00000230825,ENSG00000201218,ENSG00000239696,ENSG00000266287,ENSG00000287860
chr7	7258356	7259022	7:7258356-7259022	ENSG00000122584,ENSG00000272732,ENSG00000236712,ENSG00000230825,ENSG00000201218,ENSG00000239696,ENSG00000266287,ENSG00000287860,ENSG00000241539,ENSG00000226943
chr7	7417804	7418041	7:7417804-7418041	ENSG00000272328,ENSG00000272732,ENSG00000215018,ENSG00000236712,ENSG00000201218,ENSG00000239696,ENSG00000266287,ENSG00000287860,ENSG00000242731
chr7	7566730	7567335	7:7566730-7567335	ENSG00000278254,ENSG00000122584,ENSG00000272328,ENSG00000234718,ENSG00000270314,ENSG00000272745,ENSG00000164654,ENSG00000272894,ENSG00000272732,ENSG00000201218,ENSG00000239696,ENSG00000266287,ENSG00000287860,ENSG00000241539,ENSG00000226943
chr7	7577930	7578222	7:7577930-7578222	ENSG00000272328,ENSG00000270314,ENSG00000272745,ENSG00000164654,ENSG00000272894,ENSG00000272732,ENSG00000239696,ENSG00000266287
chr7	7640402	7641059	7:7640402-7641059	ENSG00000122584,ENSG00000272328,ENSG00000233264,ENSG00000234141,ENSG00000214998,ENSG00000201747,ENSG00000234718,ENSG00000270314,ENSG00000283549,ENSG00000219545,ENSG00000106399,ENSG00000272745,ENSG00000272732,ENSG00000155026
chr7	7762183	7762425	7:7762183-7762425	ENSG00000214998,ENSG00000201747,ENSG00000234718,ENSG00000270314,ENSG00000272745
chr7	7868046	7868555	7:7868046-7868555	ENSG00000278446,ENSG00000271526,ENSG00000278254,ENSG00000236748,ENSG00000122584,ENSG00000272328,ENSG00000233264,ENSG00000234141,ENSG00000214998,ENSG00000201747,ENSG00000234718,ENSG00000270314,ENSG00000272745
chr7	7968420	7969815	7:7968420-7969815	ENSG00000234710,ENSG00000278446,ENSG00000271526,ENSG00000278254,ENSG00000236748,ENSG00000122584,ENSG00000272328,ENSG00000233264,ENSG00000106415,ENSG00000233108,ENSG00000234141,ENSG00000214998,ENSG00000201747,ENSG00000234718,ENSG00000270314,ENSG00000272745
chr7	8125774	8126119	7:8125774-8126119	ENSG00000270611,ENSG00000233876,ENSG00000278446,ENSG00000271526,ENSG00000278254,ENSG00000236748,ENSG00000122584,ENSG00000272328,ENSG00000227719,ENSG00000233264,ENSG00000234141,ENSG00000214998,ENSG00000201747,ENSG00000234718,ENSG00000270314,ENSG00000272745,ENSG00000266287
chr7	8149203	8149670	7:8149203-8149670	ENSG00000197320,ENSG00000233876,ENSG00000278446,ENSG00000271526,ENSG00000278254,ENSG00000236748,ENSG00000122584,ENSG00000272328,ENSG00000227719,ENSG00000233264,ENSG00000234141,ENSG00000214998,ENSG00000201747,ENSG00000234718,ENSG00000270314,ENSG00000272745
chr7	8161324	8161554	7:8161324-8161554	ENSG00000270611,ENSG00000271077,ENSG00000234710,ENSG00000233876,ENSG00000278446,ENSG00000271526,ENSG00000278254,ENSG00000236748,ENSG00000122584,ENSG00000272328,ENSG00000227719,ENSG00000003147,ENSG00000233264,ENSG00000234141,ENSG00000214998,ENSG00000201747,ENSG00000234718,ENSG00000270314,ENSG00000272745,ENSG00000239696,ENSG00000266287,ENSG00000243531
chr7	8186067	8186386	7:8186067-8186386	ENSG00000278446,ENSG00000271526,ENSG00000278254,ENSG00000236748,ENSG00000122584,ENSG00000272328,ENSG00000227719,ENSG00000233264,ENSG00000214998,ENSG00000201747,ENSG00000234718,ENSG00000270314,ENSG00000272745
chr7	8261457	8262296	7:8261457-8262296	ENSG00000122584,ENSG00000272328,ENSG00000229970,ENSG00000244239,ENSG00000003147
chr7	10646147	10646725	7:10646147-10646725	ENSG00000226827,ENSG00000230370,ENSG00000201774,ENSG00000236414,ENSG00000234356,ENSG00000229091,ENSG00000283117,ENSG00000212422,ENSG00000286639,ENSG00000287409,ENSG00000235431,ENSG00000270611,ENSG00000197320,ENSG00000271077,ENSG00000234710,ENSG00000233876,ENSG00000278446,ENSG00000271526,ENSG00000278254,ENSG00000236748,ENSG00000122584
chr7	10939844	10940777	7:10939844-10940777	ENSG00000226827,ENSG00000230333,ENSG00000230370,ENSG00000106443,ENSG00000271185,ENSG00000189043,ENSG00000201774,ENSG00000236414,ENSG00000234356,ENSG00000229091,ENSG00000283117,ENSG00000212422,ENSG00000286639,ENSG00000287409,ENSG00000235431,ENSG00000270611,ENSG00000197320,ENSG00000271077,ENSG00000234710,ENSG00000233876,ENSG00000278446,ENSG00000271526,ENSG00000278254,ENSG00000236748,ENSG00000122584
chr7	10973537	10974256	7:10973537-10974256	ENSG00000226827,ENSG00000230333,ENSG00000230370,ENSG00000106443,ENSG00000271185,ENSG00000189043,ENSG00000201774,ENSG00000236414,ENSG00000234356,ENSG00000229091,ENSG00000283117,ENSG00000212422,ENSG00000286639,ENSG00000287409,ENSG00000235431,ENSG00000270611,ENSG00000197320,ENSG00000271077,ENSG00000234710,ENSG00000233876,ENSG00000278446,ENSG00000271526,ENSG00000278254,ENSG00000236748,ENSG00000122584
chr7	11170989	11171331	7:11170989-11171331	ENSG00000226827,ENSG00000230333,ENSG00000230370,ENSG00000201774,ENSG00000236414,ENSG00000234356,ENSG00000229091,ENSG00000283117,ENSG00000212422,ENSG00000286639,ENSG00000287409,ENSG00000235431,ENSG00000270611,ENSG00000197320,ENSG00000271077,ENSG00000234710,ENSG00000233876,ENSG00000278446,ENSG00000271526,ENSG00000278254,ENSG00000236748,ENSG00000122584
chr7	11211853	11212250	7:11211853-11212250	ENSG00000226827,ENSG00000230333,ENSG00000230370,ENSG00000201774,ENSG00000236414,ENSG00000234356,ENSG00000229091,ENSG00000283117,ENSG00000212422,ENSG00000286639,ENSG00000287409,ENSG00000235431,ENSG00000270611,ENSG00000197320,ENSG00000271077,ENSG00000234710,ENSG00000233876,ENSG00000278446,ENSG00000271526,ENSG00000278254,ENSG00000236748,ENSG00000122584
chr7	11430753	11430980	7:11430753-11430980	ENSG00000203523,ENSG00000236048,ENSG00000226690,ENSG00000274970,ENSG00000235920,ENSG00000230435,ENSG00000005108,ENSG00000226827,ENSG00000234356,ENSG00000229091,ENSG00000212422,ENSG00000286639,ENSG00000287409,ENSG00000235431,ENSG00000270611,ENSG00000197320,ENSG00000271077,ENSG00000234710,ENSG00000278446,ENSG00000271526,ENSG00000278254,ENSG00000236748
chr7	11458691	11459390	7:11458691-11459390	ENSG00000224667,ENSG00000203523,ENSG00000236048,ENSG00000226690,ENSG00000274970,ENSG00000235920,ENSG00000230435,ENSG00000005108,ENSG00000226827,ENSG00000230333,ENSG00000230370,ENSG00000201774,ENSG00000236414,ENSG00000234356,ENSG00000229091,ENSG00000283117,ENSG00000212422,ENSG00000286639,ENSG00000287409,ENSG00000235431,ENSG00000270611,ENSG00000197320,ENSG00000271077,ENSG00000234710,ENSG00000233876,ENSG00000278446,ENSG00000271526,ENSG00000278254
chr7	11492231	11492944	7:11492231-11492944	ENSG00000236048,ENSG00000226690,ENSG00000274970,ENSG00000235920,ENSG00000230435,ENSG00000005108,ENSG00000226827,ENSG00000201774,ENSG00000236414,ENSG00000234356,ENSG00000229091,ENSG00000283117,ENSG00000212422,ENSG00000286639,ENSG00000287409,ENSG00000235431,ENSG00000270611,ENSG00000197320,ENSG00000271077,ENSG00000234710,ENSG00000233876,ENSG00000278446,ENSG00000271526,ENSG00000278254
chr7	12066550	12066923	7:12066550-12066923	ENSG00000237713,ENSG00000224667,ENSG00000203523,ENSG00000236048,ENSG00000226690,ENSG00000274970,ENSG00000235920,ENSG00000230435,ENSG00000005108,ENSG00000226827,ENSG00000234356,ENSG00000229091,ENSG00000283117,ENSG00000212422,ENSG00000286639,ENSG00000287409,ENSG00000235431,ENSG00000270611,ENSG00000197320,ENSG00000271077,ENSG00000234710,ENSG00000233876
chr7	12210776	12211634	7:12210776-12211634	ENSG00000203523,ENSG00000274970,ENSG00000106460,ENSG00000235920,ENSG00000005108,ENSG00000212422,ENSG00000270611,ENSG00000234710
chr7	12257434	12257981	7:12257434-12257981	ENSG00000203523,ENSG00000236048,ENSG00000274970,ENSG00000106460,ENSG00000235920,ENSG00000230435,ENSG00000005108,ENSG00000226827,ENSG00000201774,ENSG00000234356,ENSG00000229091,ENSG00000283117,ENSG00000212422,ENSG00000235431,ENSG00000270611
chr7	12403751	12404128	7:12403751-12404128	ENSG00000203523,ENSG00000236048,ENSG00000226690,ENSG00000274970,ENSG00000146530,ENSG00000235920
chr7	12527027	12527351	7:12527027-12527351	ENSG00000225816,ENSG00000136267,ENSG00000237713,ENSG00000230879,ENSG00000222974,ENSG00000225606,ENSG00000224667,ENSG00000203523,ENSG00000236048,ENSG00000226690,ENSG00000274970
chr7	12527593	12528463	7:12527593-12528463	ENSG00000225816,ENSG00000136267,ENSG00000237713,ENSG00000230879,ENSG00000222974,ENSG00000225606,ENSG00000224667,ENSG00000203523,ENSG00000236048,ENSG00000226690,ENSG00000274970
chr7	12583190	12583412	7:12583190-12583412	ENSG00000237713,ENSG00000006747,ENSG00000225606,ENSG00000224667,ENSG00000236048,ENSG00000274970
chr7	12585036	12585460	7:12585036-12585460	ENSG00000225816,ENSG00000226323,ENSG00000237713,ENSG00000230879,ENSG00000222974,ENSG00000006747,ENSG00000225606,ENSG00000224667,ENSG00000203523,ENSG00000236048,ENSG00000226690,ENSG00000274970
chr7	12624088	12624305	7:12624088-12624305	ENSG00000237713,ENSG00000230879,ENSG00000222974,ENSG00000006747,ENSG00000225606,ENSG00000224667,ENSG00000236048,ENSG00000226690
chr7	12627286	12627689	7:12627286-12627689	ENSG00000237713,ENSG00000230879,ENSG00000222974,ENSG00000229233,ENSG00000006747,ENSG00000224667,ENSG00000236048,ENSG00000226690
chr7	12638218	12638489	7:12638218-12638489	ENSG00000225816,ENSG00000226323,ENSG00000233167,ENSG00000136267,ENSG00000223445,ENSG00000237713,ENSG00000230879,ENSG00000222974,ENSG00000229233,ENSG00000224667,ENSG00000203523,ENSG00000236048,ENSG00000226690,ENSG00000274970
chr7	12643706	12643969	7:12643706-12643969	ENSG00000227489,ENSG00000225816,ENSG00000226323,ENSG00000233167,ENSG00000136267,ENSG00000223445,ENSG00000237713,ENSG00000230879,ENSG00000222974,ENSG00000199470,ENSG00000229233,ENSG00000224667,ENSG00000203523,ENSG00000236048,ENSG00000226690,ENSG00000274970
chr7	12670882	12671252	7:12670882-12671252	ENSG00000227489,ENSG00000233167,ENSG00000223445,ENSG00000237713,ENSG00000230879,ENSG00000222974,ENSG00000199470,ENSG00000122644,ENSG00000271253,ENSG00000229233
chr7	12675007	12675219	7:12675007-12675219	ENSG00000237713,ENSG00000230879,ENSG00000222974,ENSG00000199470,ENSG00000122644,ENSG00000271253,ENSG00000229233
chr7	12686441	12687746	7:12686441-12687746	ENSG00000226323,ENSG00000136267,ENSG00000223445,ENSG00000237713,ENSG00000230879,ENSG00000222974,ENSG00000199470,ENSG00000122644,ENSG00000271253,ENSG00000229233
chr7	12715573	12716041	7:12715573-12716041	ENSG00000226323,ENSG00000136267,ENSG00000223445,ENSG00000237713,ENSG00000230879,ENSG00000222974,ENSG00000229618,ENSG00000199470,ENSG00000122644,ENSG00000271253,ENSG00000286639
chr7	13057675	13057929	7:13057675-13057929	ENSG00000227489,ENSG00000225816,ENSG00000233167,ENSG00000136267,ENSG00000223445,ENSG00000237713,ENSG00000230879,ENSG00000222974
chr7	13104247	13104446	7:13104247-13104446	ENSG00000222974,ENSG00000229618
chr7	13850189	13850614	7:13850189-13850614	ENSG00000225974,ENSG00000227489,ENSG00000225816,ENSG00000226323,ENSG00000233167,ENSG00000136267,ENSG00000223445,ENSG00000252374,ENSG00000213875,ENSG00000224330,ENSG00000237713
chr7	13904046	13904449	7:13904046-13904449	ENSG00000227489,ENSG00000225816,ENSG00000226323,ENSG00000233167,ENSG00000136267,ENSG00000223445,ENSG00000252374,ENSG00000006468,ENSG00000213875,ENSG00000237713
chr7	13989735	13989946	7:13989735-13989946	ENSG00000233167,ENSG00000223445,ENSG00000252374,ENSG00000006468
chr7	13990456	13990965	7:13990456-13990965	ENSG00000233167,ENSG00000223445,ENSG00000252374,ENSG00000006468
chr7	13991353	13991556	7:13991353-13991556	ENSG00000233167,ENSG00000223445,ENSG00000252374,ENSG00000006468
chr7	15236742	15237222	7:15236742-15237222	ENSG00000224280,ENSG00000205858,ENSG00000229688,ENSG00000224683,ENSG00000229379,ENSG00000286376,ENSG00000235828,ENSG00000225974,ENSG00000229108,ENSG00000237070,ENSG00000106511,ENSG00000187546,ENSG00000227489,ENSG00000225816,ENSG00000226323,ENSG00000233167,ENSG00000136267
chr7	15448105	15448292	7:15448105-15448292	ENSG00000229688,ENSG00000224683,ENSG00000229379,ENSG00000286376,ENSG00000235828,ENSG00000225974,ENSG00000229108,ENSG00000237070,ENSG00000106511,ENSG00000187546,ENSG00000227489,ENSG00000225816,ENSG00000226323,ENSG00000136267,ENSG00000223445
chr7	16404790	16405060	7:16404790-16405060	ENSG00000287799,ENSG00000272361,ENSG00000224280,ENSG00000205858,ENSG00000272537,ENSG00000171243,ENSG00000229688,ENSG00000224683,ENSG00000229379,ENSG00000286376,ENSG00000235828,ENSG00000225974,ENSG00000229108,ENSG00000237070,ENSG00000106511,ENSG00000187546,ENSG00000227489,ENSG00000225816,ENSG00000226323,ENSG00000136267
chr7	16420775	16421567	7:16420775-16421567	ENSG00000235837,ENSG00000287799,ENSG00000272361,ENSG00000224280,ENSG00000205858,ENSG00000272537,ENSG00000171243,ENSG00000229688,ENSG00000224683,ENSG00000214960,ENSG00000229379,ENSG00000286376,ENSG00000235828,ENSG00000225974,ENSG00000229108,ENSG00000237070,ENSG00000106511,ENSG00000225816,ENSG00000226323
chr7	16428660	16428895	7:16428660-16428895	ENSG00000287799,ENSG00000272361,ENSG00000224280,ENSG00000205858,ENSG00000272537,ENSG00000171243,ENSG00000229688,ENSG00000224683,ENSG00000214960,ENSG00000229379,ENSG00000286376,ENSG00000235828,ENSG00000225974,ENSG00000229108,ENSG00000237070,ENSG00000106511
chr7	16498498	16498698	7:16498498-16498698	ENSG00000287799,ENSG00000272361,ENSG00000224280,ENSG00000205858,ENSG00000272537,ENSG00000171243,ENSG00000229688,ENSG00000224683,ENSG00000214960,ENSG00000229379,ENSG00000286376,ENSG00000235828
chr7	16645463	16646575	7:16645463-16646575	ENSG00000106541,ENSG00000235837,ENSG00000136261,ENSG00000287799,ENSG00000106524,ENSG00000272361,ENSG00000224280,ENSG00000229379,ENSG00000235828,ENSG00000225974,ENSG00000229108,ENSG00000237070,ENSG00000106511
chr7	16660910	16661233	7:16660910-16661233	ENSG00000235837,ENSG00000136261,ENSG00000287799,ENSG00000106524,ENSG00000272361,ENSG00000224280
chr7	16667846	16668395	7:16667846-16668395	ENSG00000106541,ENSG00000235837,ENSG00000136261,ENSG00000287799,ENSG00000106524,ENSG00000272361,ENSG00000224280,ENSG00000229379,ENSG00000225974
chr7	16753953	16754442	7:16753953-16754442	ENSG00000227965,ENSG00000173467,ENSG00000106541,ENSG00000106537,ENSG00000235837,ENSG00000287799,ENSG00000272361,ENSG00000224280
chr7	16851844	16852029	7:16851844-16852029	ENSG00000227965,ENSG00000232400,ENSG00000173467,ENSG00000270593,ENSG00000106541,ENSG00000235837,ENSG00000287799,ENSG00000224280,ENSG00000229379
chr7	16926228	16926607	7:16926228-16926607	ENSG00000223867,ENSG00000106546,ENSG00000227965,ENSG00000232400,ENSG00000173467,ENSG00000106541,ENSG00000235837,ENSG00000287799,ENSG00000272361,ENSG00000224280
chr7	16933940	16934363	7:16933940-16934363	ENSG00000223867,ENSG00000106546,ENSG00000227965,ENSG00000232400,ENSG00000173467,ENSG00000106541,ENSG00000235837,ENSG00000287799,ENSG00000272361,ENSG00000224280,ENSG00000229688,ENSG00000224683,ENSG00000286376,ENSG00000227489
chr7	16944906	16945181	7:16944906-16945181	ENSG00000223867,ENSG00000227965,ENSG00000173467,ENSG00000106541,ENSG00000235837
chr7	16999938	17000139	7:16999938-17000139	-
chr7	17009206	17009719	7:17009206-17009719	ENSG00000236039,ENSG00000283321,ENSG00000232841,ENSG00000237773,ENSG00000106546,ENSG00000173467,ENSG00000287799,ENSG00000229379
chr7	17028000	17028195	7:17028000-17028195	ENSG00000232841
chr7	17041400	17041694	7:17041400-17041694	ENSG00000236039,ENSG00000232841,ENSG00000227965,ENSG00000286376,ENSG00000225974,ENSG00000229108,ENSG00000106511
chr7	17043083	17043360	7:17043083-17043360	ENSG00000232841
chr7	17058647	17058829	7:17058647-17058829	ENSG00000236039,ENSG00000278569,ENSG00000227965,ENSG00000173467,ENSG00000286376
chr7	17120773	17121016	7:17120773-17121016	ENSG00000278569,ENSG00000106546
chr7	17123088	17123313	7:17123088-17123313	ENSG00000278569,ENSG00000106546
chr7	17144402	17144619	7:17144402-17144619	ENSG00000236039,ENSG00000278569,ENSG00000106546
chr7	17152799	17153138	7:17152799-17153138	ENSG00000278569,ENSG00000237773,ENSG00000106546,ENSG00000227965,ENSG00000173467,ENSG00000106541,ENSG00000272361,ENSG00000286376,ENSG00000225974,ENSG00000229108,ENSG00000106511,ENSG00000225816
chr7	17185574	17185978	7:17185574-17185978	ENSG00000236039,ENSG00000283321,ENSG00000278569,ENSG00000237773,ENSG00000106546,ENSG00000173467
chr7	17234225	17235087	7:17234225-17235087	ENSG00000236039,ENSG00000283321,ENSG00000278569,ENSG00000237773,ENSG00000106546,ENSG00000235837,ENSG00000287799,ENSG00000224683,ENSG00000229379,ENSG00000235828
chr7	17298411	17299140	7:17298411-17299140	ENSG00000236039,ENSG00000283321,ENSG00000237773,ENSG00000106546
chr7	17369969	17370688	7:17369969-17370688	ENSG00000236039,ENSG00000236318,ENSG00000199473,ENSG00000106546
chr7	17401748	17402010	7:17401748-17402010	ENSG00000236039,ENSG00000236318
chr7	17408408	17409089	7:17408408-17409089	ENSG00000236039,ENSG00000236318,ENSG00000286376
chr7	17488773	17489030	7:17488773-17489030	ENSG00000236039
chr7	17564872	17565245	7:17564872-17565245	ENSG00000236039,ENSG00000227965
chr7	17633167	17633456	7:17633167-17633456	ENSG00000229533,ENSG00000232821,ENSG00000232492,ENSG00000236039,ENSG00000227965,ENSG00000232400,ENSG00000173467,ENSG00000106541,ENSG00000235837,ENSG00000287799,ENSG00000272361,ENSG00000224280,ENSG00000229379,ENSG00000286376,ENSG00000235828,ENSG00000237070
chr7	17680117	17680400	7:17680117-17680400	ENSG00000236536,ENSG00000232821,ENSG00000122691,ENSG00000226522,ENSG00000228675
chr7	17770692	17771076	7:17770692-17771076	ENSG00000236536,ENSG00000122691,ENSG00000232492,ENSG00000226522,ENSG00000222164,ENSG00000221393,ENSG00000229937,ENSG00000280340,ENSG00000236195
chr7	17773139	17773527	7:17773139-17773527	ENSG00000236536,ENSG00000122691,ENSG00000222164,ENSG00000221393,ENSG00000229937,ENSG00000280340,ENSG00000236195
chr7	17940090	17940839	7:17940090-17940839	ENSG00000236536,ENSG00000122691,ENSG00000221393,ENSG00000229937,ENSG00000280340,ENSG00000236195,ENSG00000279048,ENSG00000071189
chr7	17983679	17983985	7:17983679-17983985	ENSG00000146618,ENSG00000232492,ENSG00000226522,ENSG00000221393,ENSG00000229937,ENSG00000280340,ENSG00000236195
chr7	18177938	18178575	7:18177938-18178575	ENSG00000223838,ENSG00000146618,ENSG00000229533,ENSG00000236536,ENSG00000232821,ENSG00000122691,ENSG00000232492,ENSG00000226522,ENSG00000222164,ENSG00000225000,ENSG00000221393,ENSG00000229937,ENSG00000280340,ENSG00000236195,ENSG00000229379
chr7	18221694	18222076	7:18221694-18222076	ENSG00000223838,ENSG00000146618,ENSG00000236536,ENSG00000122691,ENSG00000232492,ENSG00000226522,ENSG00000222164,ENSG00000225000,ENSG00000221393,ENSG00000229937,ENSG00000280340
chr7	18288495	18288926	7:18288495-18288926	ENSG00000048052
chr7	18317255	18317710	7:18317255-18317710	ENSG00000223838,ENSG00000146618,ENSG00000229533,ENSG00000236536,ENSG00000232821,ENSG00000122691,ENSG00000232492,ENSG00000226522,ENSG00000222164,ENSG00000225000,ENSG00000221393,ENSG00000048052,ENSG00000229937,ENSG00000280340,ENSG00000236195
chr7	18336803	18337286	7:18336803-18337286	ENSG00000146618,ENSG00000229533,ENSG00000236536,ENSG00000122691,ENSG00000232492,ENSG00000226522,ENSG00000222164,ENSG00000225000,ENSG00000221393,ENSG00000229937,ENSG00000280340,ENSG00000236195
chr7	18390282	18390666	7:18390282-18390666	ENSG00000223838,ENSG00000146618,ENSG00000229533,ENSG00000236536,ENSG00000232821,ENSG00000122691,ENSG00000232492,ENSG00000226522,ENSG00000222164,ENSG00000225000
chr7	18495560	18496124	7:18495560-18496124	ENSG00000225000,ENSG00000048052
chr7	18552339	18552678	7:18552339-18552678	ENSG00000236536,ENSG00000232821,ENSG00000122691,ENSG00000222164,ENSG00000225000,ENSG00000048052
chr7	18638821	18639503	7:18638821-18639503	ENSG00000223838,ENSG00000146618,ENSG00000229533,ENSG00000236536,ENSG00000232821,ENSG00000122691,ENSG00000232492,ENSG00000226522,ENSG00000222164,ENSG00000225000,ENSG00000229937
chr7	18683475	18683677	7:18683475-18683677	ENSG00000223838,ENSG00000146618,ENSG00000229533,ENSG00000236536,ENSG00000232821,ENSG00000122691,ENSG00000232492,ENSG00000226522,ENSG00000222164,ENSG00000225000
chr7	19708763	19709234	7:19708763-19709234	ENSG00000223866,ENSG00000004846,ENSG00000231525,ENSG00000179460,ENSG00000237921,ENSG00000173452,ENSG00000265932,ENSG00000105849,ENSG00000223838,ENSG00000146618,ENSG00000229533,ENSG00000236536,ENSG00000232821,ENSG00000122691,ENSG00000232492,ENSG00000226522,ENSG00000222164
chr7	20021878	20022103	7:20021878-20022103	ENSG00000223866,ENSG00000228598,ENSG00000267055,ENSG00000213860,ENSG00000243004,ENSG00000237921,ENSG00000173452,ENSG00000223838,ENSG00000146618,ENSG00000229533,ENSG00000236536,ENSG00000122691
chr7	20083876	20084218	7:20083876-20084218	ENSG00000223866,ENSG00000004846,ENSG00000228598,ENSG00000267055,ENSG00000213860,ENSG00000243004,ENSG00000237921,ENSG00000173452,ENSG00000223838,ENSG00000146618,ENSG00000229533,ENSG00000232492
chr7	20114534	20114852	7:20114534-20114852	ENSG00000285592,ENSG00000223866,ENSG00000004846,ENSG00000179460,ENSG00000228598,ENSG00000267055,ENSG00000213860,ENSG00000243004,ENSG00000237921,ENSG00000173452,ENSG00000223838,ENSG00000146618,ENSG00000229533,ENSG00000236536,ENSG00000232821,ENSG00000122691,ENSG00000232492
chr7	20199409	20199732	7:20199409-20199732	ENSG00000223866,ENSG00000004846,ENSG00000200753,ENSG00000233834,ENSG00000228598,ENSG00000183742,ENSG00000213860,ENSG00000243004,ENSG00000237921,ENSG00000173452,ENSG00000223838,ENSG00000229533
chr7	20219582	20220489	7:20219582-20220489	ENSG00000233834,ENSG00000228598,ENSG00000183742,ENSG00000173452
chr7	20238820	20239242	7:20238820-20239242	ENSG00000233834,ENSG00000228598,ENSG00000183742
chr7	20281012	20281418	7:20281012-20281418	ENSG00000226097
chr7	20301527	20301909	7:20301527-20301909	ENSG00000226097
chr7	20329840	20331583	7:20329840-20331583	ENSG00000200753,ENSG00000105855,ENSG00000271133
chr7	20395130	20395546	7:20395130-20395546	ENSG00000223866,ENSG00000004846,ENSG00000179460,ENSG00000200753,ENSG00000105855,ENSG00000228598,ENSG00000237921,ENSG00000173452,ENSG00000223838,ENSG00000146618,ENSG00000236536,ENSG00000232821,ENSG00000122691,ENSG00000226522
chr7	20412037	20412342	7:20412037-20412342	ENSG00000223866,ENSG00000200753,ENSG00000237921,ENSG00000173452
chr7	20417152	20417547	7:20417152-20417547	ENSG00000223866,ENSG00000004846,ENSG00000231525,ENSG00000179460,ENSG00000200753,ENSG00000228598,ENSG00000237921,ENSG00000173452,ENSG00000223838,ENSG00000229533,ENSG00000236536,ENSG00000122691
chr7	20450449	20450937	7:20450449-20450937	ENSG00000223866,ENSG00000004846,ENSG00000179460,ENSG00000200753,ENSG00000237921,ENSG00000173452,ENSG00000223838,ENSG00000146618
chr7	20466536	20466921	7:20466536-20466921	ENSG00000225308,ENSG00000285592,ENSG00000234839,ENSG00000223866,ENSG00000004846,ENSG00000231525,ENSG00000179460,ENSG00000200753,ENSG00000228598,ENSG00000243004,ENSG00000237921,ENSG00000173452,ENSG00000223838,ENSG00000146618,ENSG00000229533,ENSG00000236536,ENSG00000232821,ENSG00000122691,ENSG00000226522
chr7	20470753	20471023	7:20470753-20471023	ENSG00000234839,ENSG00000223866,ENSG00000004846,ENSG00000231525,ENSG00000179460,ENSG00000200753,ENSG00000237921,ENSG00000173452,ENSG00000223838,ENSG00000146618,ENSG00000229533
chr7	20508074	20508535	7:20508074-20508535	ENSG00000225308,ENSG00000243633,ENSG00000285592,ENSG00000234839,ENSG00000232790,ENSG00000219451,ENSG00000223866,ENSG00000004846,ENSG00000231525,ENSG00000179460,ENSG00000200753,ENSG00000228598,ENSG00000213860,ENSG00000243004,ENSG00000237921,ENSG00000173452,ENSG00000223838,ENSG00000146618,ENSG00000229533,ENSG00000236536,ENSG00000232821,ENSG00000122691,ENSG00000226522,ENSG00000222164
chr7	20541694	20542114	7:20541694-20542114	ENSG00000223866,ENSG00000004846,ENSG00000231525,ENSG00000179460,ENSG00000237921,ENSG00000173452,ENSG00000223838
chr7	20598671	20599128	7:20598671-20599128	ENSG00000223866,ENSG00000004846,ENSG00000231525,ENSG00000179460,ENSG00000228598,ENSG00000237921,ENSG00000173452,ENSG00000229533
chr7	20777960	20778227	7:20777960-20778227	ENSG00000225308,ENSG00000243633,ENSG00000285592,ENSG00000234839,ENSG00000232790,ENSG00000219451,ENSG00000164651,ENSG00000223866,ENSG00000004846
chr7	20783757	20784167	7:20783757-20784167	ENSG00000225308,ENSG00000243633,ENSG00000285592,ENSG00000234839,ENSG00000232790,ENSG00000219451,ENSG00000164651,ENSG00000004846
chr7	20797835	20798594	7:20797835-20798594	ENSG00000225308,ENSG00000243633,ENSG00000285592,ENSG00000234839,ENSG00000232790,ENSG00000219451,ENSG00000164651,ENSG00000223866,ENSG00000004846
chr7	21128580	21128865	7:21128580-21128865	ENSG00000225308,ENSG00000243633,ENSG00000285592,ENSG00000234839,ENSG00000232790,ENSG00000219451
chr7	21352736	21353333	7:21352736-21353333	ENSG00000221783,ENSG00000229949,ENSG00000195024,ENSG00000225308,ENSG00000243633,ENSG00000285592,ENSG00000234839
chr7	21355493	21355805	7:21355493-21355805	ENSG00000221783,ENSG00000229949,ENSG00000195024,ENSG00000225308,ENSG00000243633,ENSG00000234839
chr7	21358683	21358952	7:21358683-21358952	ENSG00000221783,ENSG00000229949,ENSG00000195024,ENSG00000225308,ENSG00000243633,ENSG00000234839
chr7	21366533	21366835	7:21366533-21366835	ENSG00000221783,ENSG00000229949,ENSG00000195024,ENSG00000225308,ENSG00000243633,ENSG00000285592
chr7	21427026	21428379	7:21427026-21428379	ENSG00000221783,ENSG00000105866,ENSG00000229949,ENSG00000195024,ENSG00000225308,ENSG00000243633,ENSG00000285592
chr7	21507726	21508047	7:21507726-21508047	ENSG00000221783,ENSG00000229949,ENSG00000225308,ENSG00000243633,ENSG00000285592
chr7	21542946	21543427	7:21542946-21543427	ENSG00000105877,ENSG00000221783,ENSG00000225308,ENSG00000243633,ENSG00000285592
chr7	21580157	21580564	7:21580157-21580564	ENSG00000105877,ENSG00000221783,ENSG00000225308,ENSG00000243633,ENSG00000285592,ENSG00000234839,ENSG00000232790
chr7	21898390	21899026	7:21898390-21899026	ENSG00000164649,ENSG00000105877,ENSG00000243633
chr7	21941781	21941971	7:21941781-21941971	ENSG00000164649
chr7	21945478	21946219	7:21945478-21946219	ENSG00000164649
chr7	22082974	22083405	7:22082974-22083405	ENSG00000233476,ENSG00000251993,ENSG00000136237,ENSG00000225308,ENSG00000243633,ENSG00000285592
chr7	22174297	22174504	7:22174297-22174504	ENSG00000251993,ENSG00000136237
chr7	22481738	22482055	7:22481738-22482055	ENSG00000234513,ENSG00000233476,ENSG00000251993,ENSG00000136237
chr7	22499968	22500313	7:22499968-22500313	ENSG00000234513,ENSG00000228803,ENSG00000233476,ENSG00000105889,ENSG00000251993,ENSG00000136237
chr7	22524110	22524417	7:22524110-22524417	ENSG00000234513,ENSG00000228803,ENSG00000233476
chr7	22559958	22560275	7:22559958-22560275	ENSG00000226279,ENSG00000226329,ENSG00000234513,ENSG00000228803,ENSG00000136244,ENSG00000179428,ENSG00000232759
chr7	22565436	22565804	7:22565436-22565804	ENSG00000226279,ENSG00000226329,ENSG00000234513,ENSG00000228803,ENSG00000136244,ENSG00000179428,ENSG00000232949,ENSG00000232759
chr7	22569922	22570231	7:22569922-22570231	ENSG00000226279,ENSG00000226329,ENSG00000234513,ENSG00000228803,ENSG00000136244,ENSG00000179428,ENSG00000232949,ENSG00000232759
chr7	22575227	22575633	7:22575227-22575633	ENSG00000226279,ENSG00000226329,ENSG00000234513,ENSG00000228803,ENSG00000136244,ENSG00000179428,ENSG00000232949,ENSG00000232759
chr7	22587424	22587650	7:22587424-22587650	ENSG00000234513,ENSG00000228803,ENSG00000232949
chr7	22662069	22662306	7:22662069-22662306	ENSG00000234513,ENSG00000228803,ENSG00000105889
chr7	22698438	22698674	7:22698438-22698674	ENSG00000234513,ENSG00000228803
chr7	22700728	22700915	7:22700728-22700915	ENSG00000226279,ENSG00000226329,ENSG00000234513,ENSG00000228803
chr7	22723197	22723837	7:22723197-22723837	ENSG00000234513,ENSG00000228803,ENSG00000136244,ENSG00000179428,ENSG00000105889
chr7	22726667	22726980	7:22726667-22726980	ENSG00000234513,ENSG00000228803,ENSG00000136244,ENSG00000179428,ENSG00000105889
chr7	22822523	22823015	7:22822523-22823015	ENSG00000226279,ENSG00000226329,ENSG00000221740,ENSG00000228649,ENSG00000286703,ENSG00000196683,ENSG00000234513,ENSG00000228803
chr7	22853863	22854824	7:22853863-22854824	ENSG00000226279,ENSG00000226329,ENSG00000221740,ENSG00000228649,ENSG00000286703,ENSG00000196683,ENSG00000234513
chr7	23013786	23014420	7:23013786-23014420	ENSG00000122591,ENSG00000226279,ENSG00000226329,ENSG00000221740,ENSG00000228649,ENSG00000234513,ENSG00000228803
chr7	23020916	23021284	7:23020916-23021284	ENSG00000122591,ENSG00000226279,ENSG00000226329,ENSG00000234513,ENSG00000228803
chr7	23105490	23106550	7:23105490-23106550	ENSG00000136243,ENSG00000230042,ENSG00000122550,ENSG00000230658
chr7	23175979	23176210	7:23175979-23176210	ENSG00000136243,ENSG00000230042,ENSG00000122550
chr7	23181504	23182331	7:23181504-23182331	ENSG00000136243,ENSG00000230042,ENSG00000122550,ENSG00000230658
chr7	23206050	23206428	7:23206050-23206428	ENSG00000226816,ENSG00000285926
chr7	23207059	23207267	7:23207059-23207267	ENSG00000226816,ENSG00000285926
chr7	23207931	23208186	7:23207931-23208186	ENSG00000226816,ENSG00000285926
chr7	23216120	23216329	7:23216120-23216329	ENSG00000231328,ENSG00000212264,ENSG00000232627,ENSG00000226816,ENSG00000285926,ENSG00000230042
chr7	23247628	23248407	7:23247628-23248407	ENSG00000252590,ENSG00000212264,ENSG00000232627,ENSG00000136235,ENSG00000230042
chr7	23273209	23273456	7:23273209-23273456	ENSG00000252590,ENSG00000212264,ENSG00000232627,ENSG00000136235
chr7	23277326	23277586	7:23277326-23277586	ENSG00000252590,ENSG00000212264,ENSG00000232627,ENSG00000136235
chr7	23299031	23299722	7:23299031-23299722	ENSG00000227930,ENSG00000252590,ENSG00000212264,ENSG00000232627,ENSG00000156928
chr7	23347555	23347939	7:23347555-23347939	ENSG00000252590,ENSG00000212264,ENSG00000232627,ENSG00000136231
chr7	23469252	23469614	7:23469252-23469614	ENSG00000236654,ENSG00000252590,ENSG00000212264,ENSG00000232627,ENSG00000136231
chr7	23474269	23474716	7:23474269-23474716	ENSG00000236654,ENSG00000252590,ENSG00000212264,ENSG00000232627,ENSG00000136231
chr7	23490235	23490911	7:23490235-23490911	ENSG00000231328,ENSG00000234800,ENSG00000164548,ENSG00000200847,ENSG00000232818,ENSG00000236654,ENSG00000252590,ENSG00000212264,ENSG00000232627
chr7	23531420	23532167	7:23531420-23532167	ENSG00000231328,ENSG00000234800,ENSG00000196335,ENSG00000228953,ENSG00000227436,ENSG00000224785,ENSG00000164548,ENSG00000236654,ENSG00000252590,ENSG00000212264,ENSG00000232627
chr7	23546958	23547223	7:23546958-23547223	ENSG00000271330,ENSG00000122585,ENSG00000228944,ENSG00000252041,ENSG00000227930,ENSG00000231328,ENSG00000234800,ENSG00000196335,ENSG00000228953,ENSG00000227436,ENSG00000232553,ENSG00000224785,ENSG00000164548,ENSG00000252590,ENSG00000212264,ENSG00000232627
chr7	23597107	23598000	7:23597107-23598000	ENSG00000287523,ENSG00000122585,ENSG00000252041,ENSG00000227930,ENSG00000231328,ENSG00000234800,ENSG00000196335,ENSG00000234286,ENSG00000188732,ENSG00000228953,ENSG00000227436,ENSG00000169193,ENSG00000232553,ENSG00000224785
chr7	23679965	23680381	7:23679965-23680381	ENSG00000287523,ENSG00000227930,ENSG00000231328,ENSG00000234800,ENSG00000196335,ENSG00000234286,ENSG00000188732,ENSG00000228953,ENSG00000227436,ENSG00000232553,ENSG00000224785
chr7	24017500	24017773	7:24017500-24017773	ENSG00000287523,ENSG00000122585,ENSG00000228944,ENSG00000252041,ENSG00000227930,ENSG00000231328
chr7	24573161	24573896	7:24573161-24573896	ENSG00000271330,ENSG00000271096,ENSG00000105926,ENSG00000206877,ENSG00000287523,ENSG00000122585,ENSG00000228944,ENSG00000227930
chr7	24705371	24705574	7:24705371-24705574	ENSG00000105928,ENSG00000271330,ENSG00000206877,ENSG00000287523,ENSG00000122585,ENSG00000228944
chr7	24757445	24757678	7:24757445-24757678	ENSG00000105928,ENSG00000271330,ENSG00000287523
chr7	24779019	24779273	7:24779019-24779273	ENSG00000233824,ENSG00000239622,ENSG00000287096,ENSG00000287093,ENSG00000105928,ENSG00000271330,ENSG00000271096,ENSG00000206877,ENSG00000287523,ENSG00000122585,ENSG00000228944,ENSG00000252041,ENSG00000227930,ENSG00000231328
chr7	24781033	24781436	7:24781033-24781436	ENSG00000285716,ENSG00000234922,ENSG00000287093,ENSG00000105928,ENSG00000271330,ENSG00000271096,ENSG00000206877,ENSG00000287523,ENSG00000122585,ENSG00000228944,ENSG00000252041,ENSG00000227930,ENSG00000231328
chr7	24787026	24787427	7:24787026-24787427	ENSG00000105954,ENSG00000285716,ENSG00000202233,ENSG00000234922,ENSG00000233824,ENSG00000260951,ENSG00000285960,ENSG00000223561,ENSG00000239622,ENSG00000287096,ENSG00000287093,ENSG00000105928,ENSG00000271330,ENSG00000271096,ENSG00000206877,ENSG00000287523,ENSG00000122585,ENSG00000228944,ENSG00000252041,ENSG00000227930,ENSG00000231328
chr7	24812454	24812752	7:24812454-24812752	ENSG00000070882,ENSG00000287093,ENSG00000271330
chr7	24820623	24821802	7:24820623-24821802	ENSG00000234922,ENSG00000233824,ENSG00000239622,ENSG00000234999,ENSG00000070882,ENSG00000271330,ENSG00000287523,ENSG00000122585,ENSG00000228944,ENSG00000252041,ENSG00000231328
chr7	24833691	24833991	7:24833691-24833991	-
chr7	24834245	24834445	7:24834245-24834445	ENSG00000233824,ENSG00000239622,ENSG00000070882,ENSG00000271330,ENSG00000206877,ENSG00000287523,ENSG00000122585,ENSG00000228944
chr7	24911351	24911543	7:24911351-24911543	ENSG00000234999,ENSG00000070882
chr7	24939358	24939659	7:24939358-24939659	ENSG00000234999,ENSG00000206877,ENSG00000122585,ENSG00000228944,ENSG00000252041,ENSG00000227930
chr7	24963211	24963594	7:24963211-24963594	ENSG00000234922,ENSG00000233824,ENSG00000223561,ENSG00000239622,ENSG00000287096,ENSG00000234999,ENSG00000070882,ENSG00000271330,ENSG00000287523,ENSG00000122585,ENSG00000228944,ENSG00000231328
chr7	24979884	24980688	7:24979884-24980688	ENSG00000105954,ENSG00000285716,ENSG00000202233,ENSG00000234922,ENSG00000233824,ENSG00000260951,ENSG00000285960,ENSG00000223561,ENSG00000239622,ENSG00000287096,ENSG00000234999,ENSG00000070882,ENSG00000271330,ENSG00000271096,ENSG00000206877,ENSG00000287523,ENSG00000122585,ENSG00000228944,ENSG00000252041,ENSG00000227930
chr7	25093241	25093556	7:25093241-25093556	ENSG00000105954,ENSG00000202233,ENSG00000271330,ENSG00000271096,ENSG00000206877,ENSG00000287523,ENSG00000122585,ENSG00000228944
chr7	25124957	25125867	7:25124957-25125867	ENSG00000213798,ENSG00000105954,ENSG00000285716,ENSG00000202233,ENSG00000234922,ENSG00000233824,ENSG00000260951,ENSG00000285960,ENSG00000227386,ENSG00000223561,ENSG00000239622,ENSG00000287096,ENSG00000286725,ENSG00000172115,ENSG00000271330,ENSG00000287523,ENSG00000122585,ENSG00000252041
chr7	25179906	25180738	7:25179906-25180738	ENSG00000153790,ENSG00000234406,ENSG00000213798,ENSG00000105954,ENSG00000285716,ENSG00000202233,ENSG00000234922,ENSG00000233824,ENSG00000260951,ENSG00000285960,ENSG00000227386,ENSG00000223561,ENSG00000239622,ENSG00000287096,ENSG00000286725,ENSG00000287523,ENSG00000228944,ENSG00000227930
chr7	25496532	25496841	7:25496532-25496841	ENSG00000105954,ENSG00000285716,ENSG00000202233,ENSG00000234922,ENSG00000233824,ENSG00000260951,ENSG00000285960,ENSG00000227386,ENSG00000223561,ENSG00000239622,ENSG00000287096,ENSG00000286725
chr7	25862333	25862779	7:25862333-25862779	ENSG00000285716,ENSG00000202233,ENSG00000234922,ENSG00000233824,ENSG00000260951,ENSG00000285960,ENSG00000227386,ENSG00000223561,ENSG00000239622,ENSG00000287096,ENSG00000286725,ENSG00000225792,ENSG00000122548,ENSG00000280255,ENSG00000286507,ENSG00000253308,ENSG00000253405,ENSG00000106038
chr7	25895278	25895652	7:25895278-25895652	ENSG00000285716,ENSG00000202233,ENSG00000234922,ENSG00000233824,ENSG00000260951,ENSG00000285960,ENSG00000223561,ENSG00000239622,ENSG00000287096,ENSG00000286725,ENSG00000270933,ENSG00000199085,ENSG00000285860,ENSG00000232383,ENSG00000225792,ENSG00000122548,ENSG00000280255,ENSG00000233760,ENSG00000286507,ENSG00000222004
chr7	25950927	25951521	7:25950927-25951521	ENSG00000285716,ENSG00000223561,ENSG00000239622,ENSG00000287096,ENSG00000286725,ENSG00000270933,ENSG00000199085,ENSG00000122548,ENSG00000280255,ENSG00000233760,ENSG00000286507,ENSG00000222004
chr7	26010748	26010971	7:26010748-26010971	ENSG00000234922,ENSG00000223561,ENSG00000239622,ENSG00000287096,ENSG00000286725,ENSG00000285860,ENSG00000122548,ENSG00000280255,ENSG00000233760,ENSG00000286507,ENSG00000222004
chr7	26097365	26097770	7:26097365-26097770	ENSG00000285860,ENSG00000122548,ENSG00000280255,ENSG00000233760,ENSG00000222004
chr7	26101233	26101650	7:26101233-26101650	ENSG00000122548,ENSG00000280255
chr7	26151919	26152302	7:26151919-26152302	ENSG00000050344,ENSG00000122566,ENSG00000122565,ENSG00000285860,ENSG00000233760,ENSG00000286507,ENSG00000222004
chr7	26153874	26154264	7:26153874-26154264	ENSG00000050344,ENSG00000122566,ENSG00000122565,ENSG00000285860
chr7	26200187	26202171	7:26200187-26202171	ENSG00000122566,ENSG00000122565
chr7	26291832	26292239	7:26291832-26292239	ENSG00000285860,ENSG00000232383,ENSG00000086300
chr7	26293743	26294158	7:26293743-26294158	ENSG00000122566,ENSG00000285860,ENSG00000232383,ENSG00000086300,ENSG00000233760
chr7	26305243	26305813	7:26305243-26305813	ENSG00000287096,ENSG00000285860,ENSG00000232383,ENSG00000086300,ENSG00000122548,ENSG00000280255,ENSG00000233760,ENSG00000286507,ENSG00000222004
chr7	26307212	26307419	7:26307212-26307419	ENSG00000285860,ENSG00000232383,ENSG00000086300,ENSG00000122548,ENSG00000280255,ENSG00000233760,ENSG00000286507,ENSG00000222004
chr7	26314372	26314754	7:26314372-26314754	ENSG00000233824,ENSG00000223561,ENSG00000239622,ENSG00000287096,ENSG00000286725,ENSG00000285860,ENSG00000232383,ENSG00000086300,ENSG00000225792,ENSG00000122548,ENSG00000280255,ENSG00000233760,ENSG00000286507,ENSG00000222004
chr7	26329936	26330199	7:26329936-26330199	ENSG00000239622,ENSG00000287096,ENSG00000286725,ENSG00000285860,ENSG00000232383,ENSG00000225792,ENSG00000122548,ENSG00000280255,ENSG00000233760,ENSG00000286507,ENSG00000222004
chr7	26360618	26360886	7:26360618-26360886	ENSG00000285860,ENSG00000232383,ENSG00000086300,ENSG00000225792,ENSG00000122548,ENSG00000280255,ENSG00000233760,ENSG00000286507,ENSG00000222004
chr7	26365097	26365287	7:26365097-26365287	ENSG00000232383,ENSG00000086300,ENSG00000225792,ENSG00000122548,ENSG00000280255,ENSG00000233760,ENSG00000286507,ENSG00000222004
chr7	26398095	26399288	7:26398095-26399288	ENSG00000225792,ENSG00000214870,ENSG00000122548,ENSG00000280255,ENSG00000233760,ENSG00000286507,ENSG00000222004
chr7	26857571	26858091	7:26857571-26858091	ENSG00000005020,ENSG00000105997,ENSG00000253552,ENSG00000106004
chr7	26864429	26865128	7:26864429-26865128	ENSG00000122548,ENSG00000280255,ENSG00000233760,ENSG00000286507,ENSG00000222004,ENSG00000005020,ENSG00000226059,ENSG00000213786,ENSG00000105991,ENSG00000233429,ENSG00000276528,ENSG00000276771,ENSG00000274864,ENSG00000274396,ENSG00000277694,ENSG00000105996,ENSG00000105997,ENSG00000253552,ENSG00000197576,ENSG00000273433,ENSG00000254369,ENSG00000106004,ENSG00000106006,ENSG00000272801
chr7	26912495	26913006	7:26912495-26913006	ENSG00000286725,ENSG00000122548,ENSG00000280255,ENSG00000233760,ENSG00000286507,ENSG00000222004,ENSG00000213787,ENSG00000226059,ENSG00000213786
chr7	27031522	27032099	7:27031522-27032099	ENSG00000287096,ENSG00000286725,ENSG00000122548,ENSG00000280255,ENSG00000233760,ENSG00000286507,ENSG00000222004,ENSG00000213787,ENSG00000226059,ENSG00000214869,ENSG00000213786,ENSG00000253552,ENSG00000235574
chr7	27079573	27079790	7:27079573-27079790	ENSG00000286507,ENSG00000226059,ENSG00000214869,ENSG00000213786,ENSG00000105991,ENSG00000233429,ENSG00000276528,ENSG00000276771,ENSG00000274864,ENSG00000274396,ENSG00000277694,ENSG00000253552
chr7	27095748	27096497	7:27095748-27096497	ENSG00000226059,ENSG00000213786,ENSG00000105991,ENSG00000233429,ENSG00000276528,ENSG00000276771,ENSG00000274864,ENSG00000274396,ENSG00000277694,ENSG00000105996,ENSG00000105997,ENSG00000253552,ENSG00000197576,ENSG00000106004
chr7	27096679	27097401	7:27096679-27097401	ENSG00000105991,ENSG00000233429,ENSG00000276528,ENSG00000276771,ENSG00000274864,ENSG00000274396,ENSG00000277694,ENSG00000105996,ENSG00000105997,ENSG00000253552
chr7	27130430	27131177	7:27130430-27131177	ENSG00000105991,ENSG00000233429,ENSG00000276528,ENSG00000276771,ENSG00000274864,ENSG00000274396,ENSG00000277694,ENSG00000105997,ENSG00000253552,ENSG00000197576,ENSG00000273433,ENSG00000254369,ENSG00000106004,ENSG00000106006,ENSG00000272801
chr7	27143125	27143928	7:27143125-27143928	ENSG00000105997,ENSG00000253552,ENSG00000197576,ENSG00000273433,ENSG00000254369,ENSG00000106004,ENSG00000106006,ENSG00000272801
chr7	27150700	27151258	7:27150700-27151258	ENSG00000105997,ENSG00000273433,ENSG00000254369,ENSG00000106004,ENSG00000106006,ENSG00000272801,ENSG00000122592,ENSG00000270182,ENSG00000253187,ENSG00000283745
chr7	27160494	27161833	7:27160494-27161833	ENSG00000225792,ENSG00000105997,ENSG00000273433,ENSG00000254369,ENSG00000106006,ENSG00000272801,ENSG00000122592,ENSG00000270182,ENSG00000078399,ENSG00000257184,ENSG00000253187,ENSG00000283745,ENSG00000253293
chr7	27165307	27165640	7:27165307-27165640	ENSG00000273433,ENSG00000272801,ENSG00000122592,ENSG00000270182,ENSG00000078399,ENSG00000257184,ENSG00000253187,ENSG00000283745,ENSG00000253293,ENSG00000240990
chr7	27173322	27173920	7:27173322-27173920	ENSG00000078399,ENSG00000257184,ENSG00000253187,ENSG00000283745,ENSG00000253293,ENSG00000005073,ENSG00000240990,ENSG00000273961,ENSG00000278334,ENSG00000276496,ENSG00000253508,ENSG00000277966,ENSG00000278592,ENSG00000278020
chr7	27179893	27180156	7:27179893-27180156	ENSG00000078399,ENSG00000257184,ENSG00000253293,ENSG00000005073,ENSG00000240990,ENSG00000273961,ENSG00000278334,ENSG00000276496,ENSG00000253508,ENSG00000277966,ENSG00000278592,ENSG00000278020
chr7	27192569	27192800	7:27192569-27192800	ENSG00000257184,ENSG00000005073,ENSG00000240990,ENSG00000273961,ENSG00000278334,ENSG00000276496,ENSG00000253508,ENSG00000277966,ENSG00000278592,ENSG00000278020,ENSG00000106031,ENSG00000243766,ENSG00000276609,ENSG00000278708,ENSG00000277469
chr7	27201323	27201577	7:27201323-27201577	ENSG00000257184,ENSG00000005073,ENSG00000240990,ENSG00000273961,ENSG00000278334,ENSG00000276496,ENSG00000253508,ENSG00000277966,ENSG00000278592,ENSG00000278020,ENSG00000106031,ENSG00000243766,ENSG00000276609,ENSG00000278708,ENSG00000277469,ENSG00000277553,ENSG00000286323,ENSG00000253308,ENSG00000253405,ENSG00000106038,ENSG00000213783
chr7	27210324	27210730	7:27210324-27210730	ENSG00000106031,ENSG00000243766,ENSG00000276609,ENSG00000278708,ENSG00000277469,ENSG00000277553,ENSG00000286323,ENSG00000253308,ENSG00000253405,ENSG00000106038,ENSG00000213783
chr7	27339484	27339933	7:27339484-27339933	ENSG00000223561,ENSG00000122548,ENSG00000280255,ENSG00000233760,ENSG00000286507,ENSG00000222004,ENSG00000253308,ENSG00000253405,ENSG00000106038,ENSG00000213783,ENSG00000236569,ENSG00000224322,ENSG00000279655,ENSG00000279429,ENSG00000233830,ENSG00000213781,ENSG00000235574,ENSG00000286478
chr7	27359309	27359969	7:27359309-27359969	ENSG00000253308,ENSG00000253405,ENSG00000106038,ENSG00000213783,ENSG00000236569,ENSG00000224322,ENSG00000279655,ENSG00000279429,ENSG00000233830,ENSG00000213781,ENSG00000235574
chr7	27662683	27663286	7:27662683-27663286	ENSG00000253308,ENSG00000253405,ENSG00000106038,ENSG00000213783,ENSG00000279429,ENSG00000233830,ENSG00000213781,ENSG00000235574,ENSG00000106049,ENSG00000286478,ENSG00000229893,ENSG00000106052,ENSG00000287489,ENSG00000206623
chr7	27697873	27698407	7:27697873-27698407	ENSG00000233760,ENSG00000253308,ENSG00000253405,ENSG00000106038,ENSG00000213783,ENSG00000279655,ENSG00000279429,ENSG00000233830,ENSG00000213781,ENSG00000235574,ENSG00000286478,ENSG00000229893,ENSG00000106052,ENSG00000287489
chr7	27739747	27740812	7:27739747-27740812	ENSG00000233830,ENSG00000286478,ENSG00000229893,ENSG00000106052,ENSG00000287489
chr7	27901110	27901533	7:27901110-27901533	ENSG00000233760,ENSG00000253308,ENSG00000253405,ENSG00000106038,ENSG00000213783,ENSG00000279429,ENSG00000213781,ENSG00000235574,ENSG00000286478,ENSG00000287489
chr7	28020487	28020767	7:28020487-28020767	ENSG00000235574,ENSG00000153814,ENSG00000287489
chr7	28062309	28063016	7:28062309-28063016	ENSG00000233830,ENSG00000213781,ENSG00000235574,ENSG00000286478,ENSG00000153814,ENSG00000287489,ENSG00000206623
chr7	28083693	28084159	7:28083693-28084159	ENSG00000213781,ENSG00000153814,ENSG00000206623
chr7	28152030	28152259	7:28152030-28152259	ENSG00000153814,ENSG00000206623,ENSG00000234336
chr7	28155055	28155607	7:28155055-28155607	ENSG00000235574,ENSG00000153814,ENSG00000206623,ENSG00000234336
chr7	28179535	28180419	7:28179535-28180419	ENSG00000153814,ENSG00000206623,ENSG00000234336
chr7	28239541	28240258	7:28239541-28240258	ENSG00000206623,ENSG00000234336
chr7	28270144	28270446	7:28270144-28270446	ENSG00000206623,ENSG00000174495
chr7	28298022	28298257	7:28298022-28298257	ENSG00000146592,ENSG00000225286
chr7	28409023	28409467	7:28409023-28409467	ENSG00000146592,ENSG00000225286
chr7	28509476	28509806	7:28509476-28509806	ENSG00000225286
chr7	28669461	28669823	7:28669461-28669823	ENSG00000225286
chr7	28684708	28684940	7:28684708-28684940	ENSG00000146592,ENSG00000225286
chr7	28685646	28686141	7:28685646-28686141	ENSG00000146592,ENSG00000225286
chr7	28800033	28800456	7:28800033-28800456	ENSG00000146592,ENSG00000225286
chr7	28853957	28854374	7:28853957-28854374	ENSG00000225286
chr7	28926926	28927218	7:28926926-28927218	ENSG00000255690,ENSG00000228421,ENSG00000229452
chr7	28955851	28956241	7:28955851-28956241	ENSG00000255690,ENSG00000228421,ENSG00000272568,ENSG00000229452
chr7	28986595	28987060	7:28986595-28987060	ENSG00000255690,ENSG00000228421,ENSG00000272568,ENSG00000233517,ENSG00000229452
chr7	29109885	29110270	7:29109885-29110270	ENSG00000106066,ENSG00000229452,ENSG00000285412,ENSG00000285162
chr7	29113721	29114447	7:29113721-29114447	ENSG00000106066,ENSG00000229452,ENSG00000285412,ENSG00000285162
chr7	29135899	29136121	7:29135899-29136121	ENSG00000229452,ENSG00000285412,ENSG00000285162,ENSG00000106069
chr7	29142570	29142920	7:29142570-29142920	ENSG00000106066,ENSG00000229452,ENSG00000285412,ENSG00000285162,ENSG00000106069
chr7	29146225	29146567	7:29146225-29146567	ENSG00000106066,ENSG00000285412,ENSG00000285162,ENSG00000106069
chr7	29147136	29147441	7:29147136-29147441	ENSG00000106066,ENSG00000285412,ENSG00000285162,ENSG00000106069
chr7	29178102	29178538	7:29178102-29178538	ENSG00000229452,ENSG00000285412,ENSG00000285162,ENSG00000106069,ENSG00000285081,ENSG00000237065,ENSG00000270196
chr7	29194724	29195476	7:29194724-29195476	ENSG00000106066,ENSG00000106069,ENSG00000285081,ENSG00000235669,ENSG00000237065
chr7	29202563	29203044	7:29202563-29203044	ENSG00000106066,ENSG00000229452,ENSG00000106069,ENSG00000285081,ENSG00000235669,ENSG00000237065
chr7	29248760	29249019	7:29248760-29249019	ENSG00000229452,ENSG00000237065
chr7	29265275	29265552	7:29265275-29265552	ENSG00000237065
chr7	29319868	29320329	7:29319868-29320329	ENSG00000229452,ENSG00000106069,ENSG00000285081,ENSG00000237065,ENSG00000270196,ENSG00000223437
chr7	29343393	29343765	7:29343393-29343765	ENSG00000106069
chr7	29351919	29352327	7:29351919-29352327	ENSG00000229452,ENSG00000237065
chr7	29564835	29565185	7:29564835-29565185	ENSG00000223813,ENSG00000270196,ENSG00000176532,ENSG00000223437
chr7	29588948	29589378	7:29588948-29589378	ENSG00000223813,ENSG00000270196,ENSG00000176532,ENSG00000223437,ENSG00000122574,ENSG00000238906
chr7	29684489	29685773	7:29684489-29685773	ENSG00000225264,ENSG00000223437,ENSG00000227855,ENSG00000212024,ENSG00000122574
chr7	29859663	29859935	7:29859663-29859935	ENSG00000223437,ENSG00000122574,ENSG00000238906,ENSG00000231519
chr7	29866443	29866893	7:29866443-29866893	ENSG00000223437,ENSG00000122574,ENSG00000238906,ENSG00000231519
chr7	29956225	29956418	7:29956225-29956418	ENSG00000223437,ENSG00000122574,ENSG00000238906,ENSG00000136193,ENSG00000227014,ENSG00000231519,ENSG00000283618
chr7	29976977	29977245	7:29976977-29977245	ENSG00000238906,ENSG00000136193,ENSG00000227014
chr7	29985530	29985961	7:29985530-29985961	ENSG00000238906,ENSG00000136193,ENSG00000227014,ENSG00000106086,ENSG00000231519
chr7	29988978	29989763	7:29988978-29989763	ENSG00000136193,ENSG00000227014
chr7	30026466	30027175	7:30026466-30027175	ENSG00000136193,ENSG00000227014,ENSG00000106080,ENSG00000106086,ENSG00000231519
chr7	30028250	30029010	7:30028250-30029010	ENSG00000106080,ENSG00000106086,ENSG00000231519
chr7	30134637	30135782	7:30134637-30135782	ENSG00000231519,ENSG00000283618,ENSG00000286847,ENSG00000180354,ENSG00000230751,ENSG00000263683,ENSG00000281039,ENSG00000281404
chr7	30149131	30149402	7:30149131-30149402	ENSG00000231519,ENSG00000283618,ENSG00000286847,ENSG00000180354,ENSG00000230751,ENSG00000251660
chr7	30159398	30159985	7:30159398-30159985	ENSG00000231519,ENSG00000283618,ENSG00000286847,ENSG00000180354,ENSG00000230751,ENSG00000251660,ENSG00000225907,ENSG00000226874,ENSG00000281404,ENSG00000235859
chr7	30170866	30171140	7:30170866-30171140	ENSG00000231519,ENSG00000283618,ENSG00000225907,ENSG00000227017,ENSG00000281404,ENSG00000235859,ENSG00000281593
chr7	30176922	30177164	7:30176922-30177164	ENSG00000225907,ENSG00000227017,ENSG00000281404,ENSG00000235859
chr7	30178977	30179313	7:30178977-30179313	ENSG00000231519,ENSG00000283618,ENSG00000225907,ENSG00000227017,ENSG00000263683,ENSG00000226874,ENSG00000281039,ENSG00000281404,ENSG00000235859
chr7	30184966	30185621	7:30184966-30185621	ENSG00000122574,ENSG00000231519,ENSG00000283618,ENSG00000225907,ENSG00000227017,ENSG00000078549,ENSG00000106128,ENSG00000240583,ENSG00000250424,ENSG00000223419,ENSG00000263683,ENSG00000226874,ENSG00000281039,ENSG00000281404,ENSG00000235859,ENSG00000281593
chr7	30224434	30224933	7:30224434-30224933	ENSG00000231519,ENSG00000283618,ENSG00000240583,ENSG00000263683,ENSG00000281039,ENSG00000281404,ENSG00000235859
chr7	30225938	30226367	7:30225938-30226367	ENSG00000231519,ENSG00000283618,ENSG00000106128,ENSG00000240583,ENSG00000250424,ENSG00000263683,ENSG00000226874,ENSG00000281039,ENSG00000281404,ENSG00000235859,ENSG00000281593,ENSG00000207771,ENSG00000283237
chr7	30237292	30237695	7:30237292-30237695	ENSG00000231519,ENSG00000283618,ENSG00000240583,ENSG00000250424,ENSG00000263683,ENSG00000226874,ENSG00000281039,ENSG00000281404,ENSG00000235859,ENSG00000281593
chr7	30239097	30239376	7:30239097-30239376	-
chr7	30284196	30285107	7:30284196-30285107	ENSG00000180233,ENSG00000250424,ENSG00000263683,ENSG00000226874,ENSG00000196295,ENSG00000281039,ENSG00000281404,ENSG00000235859,ENSG00000281593,ENSG00000207771,ENSG00000283237
chr7	30322075	30322481	7:30322075-30322481	ENSG00000180233,ENSG00000281404,ENSG00000235859,ENSG00000281593,ENSG00000207771,ENSG00000283237
chr7	30348153	30348470	7:30348153-30348470	ENSG00000180233,ENSG00000281404,ENSG00000235859,ENSG00000281593,ENSG00000207771,ENSG00000283237
chr7	30427655	30427842	7:30427655-30427842	ENSG00000272638,ENSG00000106100,ENSG00000281404
chr7	30428857	30429189	7:30428857-30429189	ENSG00000226874,ENSG00000272638,ENSG00000106100,ENSG00000281404,ENSG00000235859,ENSG00000281593
chr7	30433086	30433269	7:30433086-30433269	ENSG00000263683,ENSG00000281039,ENSG00000272638,ENSG00000106100,ENSG00000281404,ENSG00000235859
chr7	30445846	30446101	7:30445846-30446101	ENSG00000231519,ENSG00000283618,ENSG00000250424,ENSG00000263683,ENSG00000226874,ENSG00000281039,ENSG00000106100,ENSG00000281404,ENSG00000235859,ENSG00000281593
chr7	30464405	30464591	7:30464405-30464591	-
chr7	30468296	30468478	7:30468296-30468478	ENSG00000106100
chr7	30478475	30479028	7:30478475-30479028	ENSG00000263683,ENSG00000226874,ENSG00000281039,ENSG00000006625,ENSG00000106100
chr7	30504488	30505280	7:30504488-30505280	ENSG00000240583,ENSG00000223419,ENSG00000106105,ENSG00000263683,ENSG00000226874,ENSG00000264520,ENSG00000244480,ENSG00000196295,ENSG00000281039,ENSG00000006625,ENSG00000106100,ENSG00000281404
chr7	30520469	30520723	7:30520469-30520723	ENSG00000263683,ENSG00000226874,ENSG00000264520,ENSG00000244480,ENSG00000196295,ENSG00000281039
chr7	30594541	30595239	7:30594541-30595239	ENSG00000223419,ENSG00000106105,ENSG00000263683,ENSG00000226874,ENSG00000196295,ENSG00000281039
chr7	30681781	30682068	7:30681781-30682068	ENSG00000106128,ENSG00000250424,ENSG00000254959,ENSG00000223419,ENSG00000241644,ENSG00000106113
chr7	30771245	30771808	7:30771245-30771808	ENSG00000232887,ENSG00000078549,ENSG00000106128,ENSG00000240583,ENSG00000250424,ENSG00000229263,ENSG00000106125,ENSG00000254959,ENSG00000223419,ENSG00000241644
chr7	31408255	31408615	7:31408255-31408615	ENSG00000226468,ENSG00000284839,ENSG00000231418,ENSG00000164600,ENSG00000271027,ENSG00000286487,ENSG00000232887,ENSG00000078549,ENSG00000106128
chr7	31478792	31479170	7:31478792-31479170	ENSG00000226468,ENSG00000284839,ENSG00000180347,ENSG00000231418,ENSG00000164600,ENSG00000271027,ENSG00000286487,ENSG00000232887,ENSG00000078549,ENSG00000106128,ENSG00000240583,ENSG00000250424
chr7	31640343	31640870	7:31640343-31640870	ENSG00000233219,ENSG00000227481,ENSG00000238090,ENSG00000224946,ENSG00000226421,ENSG00000226468,ENSG00000284839,ENSG00000180347,ENSG00000231418,ENSG00000164600,ENSG00000271027,ENSG00000286487,ENSG00000232887,ENSG00000078549,ENSG00000106128,ENSG00000240583,ENSG00000250424,ENSG00000229263
chr7	31647413	31647817	7:31647413-31647817	ENSG00000226468,ENSG00000284839,ENSG00000180347,ENSG00000164600,ENSG00000271027,ENSG00000286487,ENSG00000232887,ENSG00000078549,ENSG00000106128
chr7	31664986	31665320	7:31664986-31665320	ENSG00000224946,ENSG00000226468,ENSG00000284839,ENSG00000180347,ENSG00000164600,ENSG00000271027,ENSG00000286487,ENSG00000232887,ENSG00000078549,ENSG00000106128,ENSG00000240583
chr7	31688284	31688765	7:31688284-31688765	ENSG00000226421,ENSG00000226468,ENSG00000284839,ENSG00000106341,ENSG00000164600,ENSG00000271027,ENSG00000286487,ENSG00000232887,ENSG00000078549,ENSG00000106128
chr7	31696198	31696534	7:31696198-31696534	ENSG00000284839,ENSG00000106341,ENSG00000164600,ENSG00000271027,ENSG00000286487,ENSG00000078549
chr7	31699178	31699363	7:31699178-31699363	ENSG00000226421,ENSG00000226468,ENSG00000284839,ENSG00000106341,ENSG00000164600,ENSG00000271027,ENSG00000286487,ENSG00000232887,ENSG00000078549,ENSG00000106128
chr7	31782566	31782778	7:31782566-31782778	ENSG00000226421,ENSG00000226468,ENSG00000284839,ENSG00000236460,ENSG00000164600,ENSG00000271027,ENSG00000286487,ENSG00000232887,ENSG00000078549
chr7	31805414	31805605	7:31805414-31805605	ENSG00000226421,ENSG00000226468,ENSG00000284839,ENSG00000236460,ENSG00000154678,ENSG00000164600,ENSG00000286487
chr7	31811733	31812440	7:31811733-31812440	ENSG00000286300,ENSG00000236212,ENSG00000202431,ENSG00000164619,ENSG00000236494,ENSG00000227481,ENSG00000173862,ENSG00000238090,ENSG00000224946,ENSG00000226421,ENSG00000226468,ENSG00000284839,ENSG00000236460,ENSG00000154678,ENSG00000164600,ENSG00000271027,ENSG00000286487,ENSG00000232887,ENSG00000078549,ENSG00000106128,ENSG00000240583,ENSG00000250424,ENSG00000229263
chr7	31883808	31884283	7:31883808-31884283	ENSG00000236494,ENSG00000238090,ENSG00000226421,ENSG00000226468,ENSG00000284839,ENSG00000236460,ENSG00000154678,ENSG00000232887
chr7	31890242	31890776	7:31890242-31890776	ENSG00000236212,ENSG00000202431,ENSG00000233219,ENSG00000227481,ENSG00000173862,ENSG00000238090,ENSG00000224946,ENSG00000226421,ENSG00000226468,ENSG00000284839,ENSG00000236460,ENSG00000154678,ENSG00000164600,ENSG00000271027,ENSG00000286487,ENSG00000232887,ENSG00000078549,ENSG00000106128,ENSG00000240583,ENSG00000250424
chr7	32490132	32490543	7:32490132-32490543	ENSG00000236494,ENSG00000173862,ENSG00000250756,ENSG00000281332,ENSG00000273014,ENSG00000229358,ENSG00000105778,ENSG00000106355,ENSG00000226421,ENSG00000226468,ENSG00000284839
chr7	32495159	32496103	7:32495159-32496103	ENSG00000236212,ENSG00000233219,ENSG00000236494,ENSG00000173862,ENSG00000224946,ENSG00000251999,ENSG00000250756,ENSG00000281332,ENSG00000273014,ENSG00000229358,ENSG00000105778,ENSG00000106355,ENSG00000226421,ENSG00000226468,ENSG00000284839
chr7	32500929	32501310	7:32500929-32501310	ENSG00000105778,ENSG00000106355,ENSG00000226421,ENSG00000226468,ENSG00000284839
chr7	32638935	32639142	7:32638935-32639142	ENSG00000286300,ENSG00000236212,ENSG00000164619,ENSG00000233219,ENSG00000236494,ENSG00000227481,ENSG00000173862,ENSG00000238090,ENSG00000224946,ENSG00000252821,ENSG00000231952,ENSG00000251999,ENSG00000250756,ENSG00000281332,ENSG00000273014,ENSG00000229358,ENSG00000226421,ENSG00000226468,ENSG00000284839
chr7	32692041	32692534	7:32692041-32692534	ENSG00000286300,ENSG00000202431,ENSG00000164619,ENSG00000233219,ENSG00000236494,ENSG00000227481,ENSG00000173862,ENSG00000238090,ENSG00000224946,ENSG00000222741,ENSG00000231952,ENSG00000251999,ENSG00000250756,ENSG00000281332,ENSG00000273014,ENSG00000237004,ENSG00000229358,ENSG00000226421,ENSG00000226468,ENSG00000284839
chr7	32727958	32728952	7:32727958-32728952	ENSG00000164619,ENSG00000173862,ENSG00000238090,ENSG00000224946,ENSG00000231952,ENSG00000251999,ENSG00000250756,ENSG00000281332,ENSG00000273014,ENSG00000207573,ENSG00000283461,ENSG00000237004,ENSG00000229358,ENSG00000226421
chr7	32891309	32892342	7:32891309-32892342	ENSG00000286300,ENSG00000164619,ENSG00000233219,ENSG00000236494,ENSG00000173862,ENSG00000238090,ENSG00000224946,ENSG00000229054,ENSG00000252821,ENSG00000205763,ENSG00000170852,ENSG00000272905,ENSG00000231952,ENSG00000251999,ENSG00000250756,ENSG00000281332,ENSG00000273014,ENSG00000229358
chr7	32905144	32905863	7:32905144-32905863	ENSG00000233219,ENSG00000236494,ENSG00000227481,ENSG00000238090,ENSG00000224946,ENSG00000252821,ENSG00000224573,ENSG00000170852,ENSG00000272905,ENSG00000231952,ENSG00000251999,ENSG00000250756,ENSG00000281332,ENSG00000273014,ENSG00000229358
chr7	32942436	32943406	7:32942436-32943406	ENSG00000286300,ENSG00000164619,ENSG00000233219,ENSG00000236494,ENSG00000227481,ENSG00000173862,ENSG00000238090,ENSG00000224946,ENSG00000229054,ENSG00000252821,ENSG00000122642,ENSG00000224573,ENSG00000205763,ENSG00000170852,ENSG00000272905,ENSG00000231952,ENSG00000251999,ENSG00000250756,ENSG00000281332,ENSG00000273014,ENSG00000229358
chr7	32957159	32957862	7:32957159-32957862	ENSG00000227481,ENSG00000229054,ENSG00000252821,ENSG00000122642,ENSG00000224573,ENSG00000205763,ENSG00000272905,ENSG00000231952,ENSG00000251999,ENSG00000250756,ENSG00000281332,ENSG00000229358
chr7	32964644	32964859	7:32964644-32964859	ENSG00000229054,ENSG00000252821,ENSG00000122642,ENSG00000224573,ENSG00000272905,ENSG00000231952,ENSG00000251999
chr7	33050338	33050958	7:33050338-33050958	ENSG00000233219,ENSG00000236494,ENSG00000227481,ENSG00000238090,ENSG00000241420,ENSG00000229054,ENSG00000122643,ENSG00000252821,ENSG00000272905,ENSG00000231952,ENSG00000251999,ENSG00000250756,ENSG00000281332,ENSG00000273014,ENSG00000229358
chr7	33062402	33063308	7:33062402-33063308	ENSG00000286300,ENSG00000236212,ENSG00000164619,ENSG00000233219,ENSG00000236494,ENSG00000227481,ENSG00000173862,ENSG00000238090,ENSG00000224946,ENSG00000222741,ENSG00000228015,ENSG00000122507,ENSG00000164610,ENSG00000241420,ENSG00000229054,ENSG00000122643,ENSG00000252821,ENSG00000122642,ENSG00000224573,ENSG00000205763,ENSG00000170852,ENSG00000272905,ENSG00000231952,ENSG00000251999,ENSG00000250756,ENSG00000281332,ENSG00000273014,ENSG00000229358
chr7	33108976	33109745	7:33108976-33109745	ENSG00000286300,ENSG00000164619,ENSG00000233219,ENSG00000236494,ENSG00000227481,ENSG00000173862,ENSG00000238090,ENSG00000224946,ENSG00000222741,ENSG00000228015,ENSG00000122507,ENSG00000164610,ENSG00000229054,ENSG00000252821,ENSG00000272905,ENSG00000231952,ENSG00000251999,ENSG00000250756,ENSG00000281332,ENSG00000273014,ENSG00000229358
chr7	33129036	33129781	7:33129036-33129781	ENSG00000286300,ENSG00000236212,ENSG00000164619,ENSG00000233219,ENSG00000236494,ENSG00000227481,ENSG00000173862,ENSG00000238090,ENSG00000224946,ENSG00000222741,ENSG00000228015,ENSG00000122507,ENSG00000164610,ENSG00000231952,ENSG00000251999,ENSG00000250756,ENSG00000281332,ENSG00000273014,ENSG00000229358
chr7	33195320	33195520	7:33195320-33195520	ENSG00000286300,ENSG00000236212,ENSG00000202431,ENSG00000164619,ENSG00000233219,ENSG00000236494,ENSG00000227481,ENSG00000173862,ENSG00000238090,ENSG00000224946,ENSG00000222741
chr7	35036800	35038071	7:35036800-35038071	ENSG00000286300,ENSG00000236212,ENSG00000202431,ENSG00000197085,ENSG00000187258,ENSG00000235379,ENSG00000230356,ENSG00000242653,ENSG00000251802,ENSG00000173852,ENSG00000221669,ENSG00000287249,ENSG00000189212,ENSG00000236592,ENSG00000287651,ENSG00000235464,ENSG00000164619,ENSG00000233219,ENSG00000236494,ENSG00000227481,ENSG00000173862
chr7	35044534	35044798	7:35044534-35044798	ENSG00000286300,ENSG00000236212,ENSG00000202431,ENSG00000197085,ENSG00000187258,ENSG00000235379,ENSG00000230356,ENSG00000242653,ENSG00000251802,ENSG00000173852,ENSG00000221669,ENSG00000287249,ENSG00000189212,ENSG00000236592
chr7	35254082	35254408	7:35254082-35254408	ENSG00000236212,ENSG00000202431,ENSG00000197085,ENSG00000187258,ENSG00000235379,ENSG00000230356,ENSG00000242653,ENSG00000251802,ENSG00000221669,ENSG00000189212,ENSG00000236592,ENSG00000164532,ENSG00000226063,ENSG00000287651,ENSG00000235464
chr7	35380724	35381118	7:35380724-35381118	ENSG00000286300,ENSG00000236212,ENSG00000202431,ENSG00000197085,ENSG00000187258,ENSG00000235379,ENSG00000230356,ENSG00000242653,ENSG00000251802,ENSG00000221669,ENSG00000189212,ENSG00000236592,ENSG00000287651,ENSG00000286526,ENSG00000235464,ENSG00000164619,ENSG00000173862
chr7	35537320	35537673	7:35537320-35537673	ENSG00000286300,ENSG00000236212,ENSG00000202431,ENSG00000197085,ENSG00000187258,ENSG00000235379,ENSG00000230356,ENSG00000242653,ENSG00000251802,ENSG00000221669,ENSG00000189212,ENSG00000236592,ENSG00000287651,ENSG00000235464,ENSG00000287032,ENSG00000164619,ENSG00000227481,ENSG00000238090
chr7	35571757	35572014	7:35571757-35572014	ENSG00000236212,ENSG00000202431,ENSG00000197085,ENSG00000187258,ENSG00000235379,ENSG00000230356,ENSG00000242653,ENSG00000251802,ENSG00000221669,ENSG00000189212,ENSG00000236592,ENSG00000287651,ENSG00000235464,ENSG00000232736,ENSG00000200446,ENSG00000273580,ENSG00000164619,ENSG00000238090
chr7	35624710	35624983	7:35624710-35624983	ENSG00000197085,ENSG00000187258,ENSG00000235379,ENSG00000189212,ENSG00000236592,ENSG00000287651,ENSG00000235464,ENSG00000287032,ENSG00000232736
chr7	35676350	35676539	7:35676350-35676539	ENSG00000122557,ENSG00000227544,ENSG00000232736,ENSG00000274328
chr7	35694599	35695515	7:35694599-35695515	ENSG00000187258,ENSG00000122557,ENSG00000271122,ENSG00000227544,ENSG00000228878,ENSG00000232736,ENSG00000122545,ENSG00000274328,ENSG00000200446,ENSG00000273580
chr7	35800400	35801919	7:35800400-35801919	ENSG00000227544,ENSG00000228878,ENSG00000232736,ENSG00000122545,ENSG00000274328
chr7	35971687	35971935	7:35971687-35971935	ENSG00000227544,ENSG00000232736,ENSG00000200446,ENSG00000273580,ENSG00000226102,ENSG00000201432,ENSG00000260070,ENSG00000270889
chr7	36115604	36115809	7:36115604-36115809	ENSG00000201432,ENSG00000234457,ENSG00000228815,ENSG00000261184,ENSG00000205745,ENSG00000285573,ENSG00000232930,ENSG00000287893
chr7	36119144	36119619	7:36119144-36119619	ENSG00000286300,ENSG00000236212,ENSG00000187258,ENSG00000274328,ENSG00000226102,ENSG00000201432,ENSG00000260070,ENSG00000234457,ENSG00000229679,ENSG00000228770,ENSG00000228815,ENSG00000261184,ENSG00000205745,ENSG00000285573,ENSG00000232930,ENSG00000287893
chr7	36152674	36153589	7:36152674-36153589	ENSG00000236212,ENSG00000230356,ENSG00000242653,ENSG00000227544,ENSG00000232736,ENSG00000274328,ENSG00000200446,ENSG00000273580,ENSG00000226102,ENSG00000201432,ENSG00000260070,ENSG00000234457,ENSG00000229679,ENSG00000228770,ENSG00000122547,ENSG00000271117,ENSG00000261184,ENSG00000205745,ENSG00000285573,ENSG00000232930,ENSG00000287893
chr7	36165098	36165517	7:36165098-36165517	ENSG00000286300,ENSG00000236212,ENSG00000202431,ENSG00000197085,ENSG00000187258,ENSG00000235379,ENSG00000230356,ENSG00000242653,ENSG00000251802,ENSG00000221669,ENSG00000236592,ENSG00000227544,ENSG00000232736,ENSG00000200446,ENSG00000273580,ENSG00000226102,ENSG00000237400,ENSG00000201432,ENSG00000260070,ENSG00000234457,ENSG00000229679,ENSG00000228770,ENSG00000122547,ENSG00000261184,ENSG00000205745,ENSG00000285573,ENSG00000232930,ENSG00000287893,ENSG00000233219,ENSG00000236494
chr7	36175756	36176211	7:36175756-36176211	ENSG00000236212,ENSG00000202431,ENSG00000187258,ENSG00000232736,ENSG00000200446,ENSG00000273580,ENSG00000226102,ENSG00000201432,ENSG00000260070,ENSG00000234457,ENSG00000229679,ENSG00000228770,ENSG00000261184,ENSG00000205745,ENSG00000285573,ENSG00000232930,ENSG00000287893
chr7	36191832	36192482	7:36191832-36192482	ENSG00000286300,ENSG00000202431,ENSG00000187258,ENSG00000235379,ENSG00000232736,ENSG00000274328,ENSG00000200446,ENSG00000273580,ENSG00000226102,ENSG00000201432,ENSG00000260070,ENSG00000234457,ENSG00000229679,ENSG00000228770,ENSG00000261184,ENSG00000205745,ENSG00000285573,ENSG00000232930,ENSG00000287893,ENSG00000233219,ENSG00000236494
chr7	36207760	36208245	7:36207760-36208245	ENSG00000236212,ENSG00000187258,ENSG00000232736,ENSG00000274328,ENSG00000200446,ENSG00000273580,ENSG00000201432,ENSG00000260070,ENSG00000234457,ENSG00000229679,ENSG00000228770,ENSG00000261184,ENSG00000205745,ENSG00000285573,ENSG00000232930,ENSG00000287893
chr7	36264203	36264499	7:36264203-36264499	ENSG00000200446,ENSG00000273580,ENSG00000201432,ENSG00000260070,ENSG00000234457,ENSG00000229679,ENSG00000228770,ENSG00000261184,ENSG00000205745,ENSG00000285573,ENSG00000232930,ENSG00000287893
chr7	36265803	36266002	7:36265803-36266002	ENSG00000200446,ENSG00000273580,ENSG00000226102,ENSG00000201432,ENSG00000260070,ENSG00000234457,ENSG00000229679,ENSG00000228770,ENSG00000205745,ENSG00000285573,ENSG00000232930,ENSG00000287893
chr7	36283487	36284054	7:36283487-36284054	ENSG00000236212,ENSG00000187258,ENSG00000236592,ENSG00000227544,ENSG00000232736,ENSG00000274328,ENSG00000200446,ENSG00000273580,ENSG00000226102,ENSG00000201432,ENSG00000260070,ENSG00000234457,ENSG00000229679,ENSG00000228770,ENSG00000122547,ENSG00000261184,ENSG00000205745,ENSG00000285573,ENSG00000232930,ENSG00000287893
chr7	36291543	36292096	7:36291543-36292096	ENSG00000200446,ENSG00000273580,ENSG00000226102,ENSG00000201432,ENSG00000260070,ENSG00000234457,ENSG00000229679,ENSG00000228770,ENSG00000122547,ENSG00000261184,ENSG00000205745,ENSG00000285573,ENSG00000232930,ENSG00000287893
chr7	36366891	36367597	7:36366891-36367597	ENSG00000237400,ENSG00000011426,ENSG00000201432,ENSG00000164542,ENSG00000260070,ENSG00000234457
chr7	36389553	36390035	7:36389553-36390035	ENSG00000200446,ENSG00000273580,ENSG00000226102,ENSG00000237400,ENSG00000011426,ENSG00000201432,ENSG00000164542
chr7	36570655	36570969	7:36570655-36570969	ENSG00000237400,ENSG00000230539
chr7	36724209	36724571	7:36724209-36724571	ENSG00000136250,ENSG00000230539,ENSG00000225739,ENSG00000230831
chr7	36727179	36727413	7:36727179-36727413	ENSG00000136250,ENSG00000272984,ENSG00000230831
chr7	36736697	36737190	7:36736697-36737190	ENSG00000187258,ENSG00000237400,ENSG00000136250,ENSG00000230539,ENSG00000272984,ENSG00000229424,ENSG00000225739,ENSG00000230831,ENSG00000221325
chr7	36742919	36743334	7:36742919-36743334	ENSG00000237400,ENSG00000136250,ENSG00000230539,ENSG00000272984,ENSG00000229424,ENSG00000225739,ENSG00000230831,ENSG00000221325
chr7	36749365	36749806	7:36749365-36749806	ENSG00000237400,ENSG00000230539,ENSG00000229424,ENSG00000225739,ENSG00000230831
chr7	36775449	36776247	7:36775449-36776247	ENSG00000237400,ENSG00000230539,ENSG00000235728,ENSG00000225739,ENSG00000230831,ENSG00000221325
chr7	36784779	36785263	7:36784779-36785263	ENSG00000237400,ENSG00000230539,ENSG00000235728,ENSG00000225739,ENSG00000230831,ENSG00000221325
chr7	36949773	36950065	7:36949773-36950065	ENSG00000237400,ENSG00000230539,ENSG00000225739,ENSG00000230831,ENSG00000221325,ENSG00000224101
chr7	36958292	36958611	7:36958292-36958611	ENSG00000237400,ENSG00000230539,ENSG00000225739,ENSG00000230831,ENSG00000221325,ENSG00000224101,ENSG00000224706
chr7	37031980	37032427	7:37031980-37032427	ENSG00000237400,ENSG00000230831,ENSG00000221325,ENSG00000224101,ENSG00000224706
chr7	37045551	37045835	7:37045551-37045835	ENSG00000224101,ENSG00000224706
chr7	37092441	37092911	7:37092441-37092911	ENSG00000187258,ENSG00000235379,ENSG00000251802,ENSG00000237400,ENSG00000230539,ENSG00000225739,ENSG00000230831,ENSG00000221325,ENSG00000224101,ENSG00000224706
chr7	37208559	37208844	7:37208559-37208844	ENSG00000237400
chr7	37248029	37248308	7:37248029-37248308	-
chr7	37250742	37251046	7:37250742-37251046	-
chr7	37259369	37259795	7:37259369-37259795	-
chr7	37310469	37310728	7:37310469-37310728	ENSG00000213744
chr7	37315664	37316048	7:37315664-37316048	-
chr7	37336190	37336686	7:37336190-37336686	ENSG00000213744,ENSG00000155849,ENSG00000222869
chr7	37342662	37343303	7:37342662-37343303	ENSG00000213744,ENSG00000155849,ENSG00000222869
chr7	37354668	37355048	7:37354668-37355048	ENSG00000213744,ENSG00000155849,ENSG00000222869
chr7	37385819	37386156	7:37385819-37386156	ENSG00000213744,ENSG00000200113
chr7	37391892	37392389	7:37391892-37392389	ENSG00000213744,ENSG00000200113,ENSG00000201566
chr7	37408604	37408814	7:37408604-37408814	ENSG00000213744,ENSG00000200113
chr7	37425213	37425953	7:37425213-37425953	ENSG00000213744,ENSG00000200113,ENSG00000201566
chr7	37441220	37441418	7:37441220-37441418	ENSG00000201566,ENSG00000155849
chr7	37447734	37448092	7:37447734-37448092	ENSG00000201566,ENSG00000155849
chr7	37448443	37449233	7:37448443-37449233	ENSG00000200113,ENSG00000201566,ENSG00000155849
chr7	37480090	37480321	7:37480090-37480321	-
chr7	37585098	37585357	7:37585098-37585357	ENSG00000178503
chr7	37657082	37657555	7:37657082-37657555	-
chr7	37666475	37666822	7:37666475-37666822	ENSG00000187037
chr7	37674428	37675035	7:37674428-37675035	ENSG00000187037,ENSG00000086289,ENSG00000225314,ENSG00000086288
chr7	37683416	37683864	7:37683416-37683864	ENSG00000187037,ENSG00000086289
chr7	37694150	37694564	7:37694150-37694564	ENSG00000187037,ENSG00000086289,ENSG00000086288
chr7	37714753	37715070	7:37714753-37715070	ENSG00000086288
chr7	37732169	37732566	7:37732169-37732566	ENSG00000283444,ENSG00000225314,ENSG00000086288
chr7	37765491	37766241	7:37765491-37766241	ENSG00000283444,ENSG00000225314,ENSG00000086288
chr7	37786826	37787507	7:37786826-37787507	ENSG00000283444,ENSG00000225314,ENSG00000086288
chr7	37832209	37832479	7:37832209-37832479	ENSG00000283444,ENSG00000225314,ENSG00000086288
chr7	37916091	37916505	7:37916091-37916505	ENSG00000086289,ENSG00000086288,ENSG00000106483
chr7	37920604	37921245	7:37920604-37921245	ENSG00000086289,ENSG00000086288,ENSG00000106483
chr7	38171897	38172415	7:38171897-38172415	ENSG00000010270
chr7	38177873	38178819	7:38177873-38178819	ENSG00000010270,ENSG00000227191,ENSG00000231202,ENSG00000211693,ENSG00000211692,ENSG00000211690,ENSG00000211689
chr7	38215829	38216018	7:38215829-38216018	ENSG00000227191,ENSG00000272908,ENSG00000225992,ENSG00000211695,ENSG00000211694,ENSG00000231202,ENSG00000211693,ENSG00000211692,ENSG00000211691,ENSG00000211690,ENSG00000211689
chr7	38256871	38257435	7:38256871-38257435	ENSG00000227191,ENSG00000211694,ENSG00000231202,ENSG00000211693,ENSG00000211692,ENSG00000211691,ENSG00000211690,ENSG00000211689,ENSG00000211688,ENSG00000211687
chr7	38311442	38311646	7:38311442-38311646	ENSG00000227191,ENSG00000272908,ENSG00000225992,ENSG00000211695,ENSG00000231916,ENSG00000211694,ENSG00000231202,ENSG00000211693,ENSG00000211692,ENSG00000211691,ENSG00000211690,ENSG00000211689
chr7	38335283	38335935	7:38335283-38335935	ENSG00000227191,ENSG00000241756,ENSG00000211698,ENSG00000211697,ENSG00000228668,ENSG00000281103,ENSG00000226212,ENSG00000249978,ENSG00000211696,ENSG00000272908,ENSG00000225992,ENSG00000211695,ENSG00000231916,ENSG00000211694,ENSG00000231202,ENSG00000211693,ENSG00000211692,ENSG00000211691,ENSG00000211690,ENSG00000211689
chr7	38341251	38341601	7:38341251-38341601	ENSG00000227191,ENSG00000211698,ENSG00000211697,ENSG00000228668,ENSG00000281103,ENSG00000226212,ENSG00000249978,ENSG00000211696,ENSG00000272908,ENSG00000225992,ENSG00000211694,ENSG00000231202,ENSG00000211693,ENSG00000211692,ENSG00000211691
chr7	38345664	38345885	7:38345664-38345885	ENSG00000211699,ENSG00000211698,ENSG00000211697,ENSG00000228668,ENSG00000281103,ENSG00000226212,ENSG00000272908
chr7	38349698	38350345	7:38349698-38350345	ENSG00000242855,ENSG00000233854,ENSG00000241756,ENSG00000233306,ENSG00000211699,ENSG00000211698,ENSG00000211697,ENSG00000228668,ENSG00000281103,ENSG00000226212,ENSG00000249978,ENSG00000211696,ENSG00000272908,ENSG00000225992,ENSG00000211694,ENSG00000231202,ENSG00000211693,ENSG00000211692,ENSG00000211690,ENSG00000211689
chr7	38358915	38359476	7:38358915-38359476	ENSG00000227191,ENSG00000241756,ENSG00000211701,ENSG00000233306,ENSG00000211699,ENSG00000211698,ENSG00000211697,ENSG00000228668,ENSG00000281103,ENSG00000226212,ENSG00000272908,ENSG00000225992,ENSG00000211694,ENSG00000231202,ENSG00000211693,ENSG00000211691
chr7	38368063	38368396	7:38368063-38368396	ENSG00000227191,ENSG00000241756,ENSG00000211701,ENSG00000233306,ENSG00000211699,ENSG00000228668,ENSG00000272908,ENSG00000225992,ENSG00000211694,ENSG00000231202,ENSG00000211693,ENSG00000211692,ENSG00000211691,ENSG00000211690,ENSG00000211689
chr7	38369892	38370160	7:38369892-38370160	ENSG00000241756,ENSG00000211701,ENSG00000233306,ENSG00000272908,ENSG00000211694,ENSG00000231202,ENSG00000211693,ENSG00000211692
chr7	38394680	38395124	7:38394680-38395124	ENSG00000227191,ENSG00000206947,ENSG00000233854,ENSG00000227404,ENSG00000241756,ENSG00000078053,ENSG00000231202,ENSG00000211693
chr7	38463504	38463760	7:38463504-38463760	ENSG00000241756,ENSG00000078053
chr7	38673838	38674192	7:38673838-38674192	ENSG00000206947,ENSG00000233854,ENSG00000164556,ENSG00000227404,ENSG00000241756
chr7	38782855	38783183	7:38782855-38783183	ENSG00000206947,ENSG00000233854,ENSG00000006715
chr7	38908841	38909310	7:38908841-38909310	ENSG00000206947,ENSG00000233854,ENSG00000006715
chr7	39070091	39070590	7:39070091-39070590	ENSG00000206947,ENSG00000233854,ENSG00000106536
chr7	39414435	39414663	7:39414435-39414663	ENSG00000224122,ENSG00000206947,ENSG00000233854,ENSG00000106536
chr7	39566090	39566586	7:39566090-39566586	ENSG00000233225,ENSG00000231198,ENSG00000237251,ENSG00000226220,ENSG00000270797,ENSG00000252480,ENSG00000236015,ENSG00000241127,ENSG00000227172
chr7	39580463	39580667	7:39580463-39580667	ENSG00000242855,ENSG00000233225,ENSG00000231198,ENSG00000237251,ENSG00000226220,ENSG00000270797,ENSG00000252480,ENSG00000006451,ENSG00000287584,ENSG00000106540,ENSG00000236015,ENSG00000241127,ENSG00000227172
chr7	39589783	39590088	7:39589783-39590088	ENSG00000242855,ENSG00000233225,ENSG00000231198,ENSG00000237251,ENSG00000226220,ENSG00000270797,ENSG00000252480,ENSG00000006451,ENSG00000287584,ENSG00000106540,ENSG00000231951,ENSG00000236015,ENSG00000241127,ENSG00000227172
chr7	39609364	39610022	7:39609364-39610022	ENSG00000233225,ENSG00000231198,ENSG00000237251,ENSG00000226220,ENSG00000270797,ENSG00000252480,ENSG00000006451,ENSG00000287584,ENSG00000106540,ENSG00000231951
chr7	39623179	39624207	7:39623179-39624207	ENSG00000233225,ENSG00000231198,ENSG00000237251,ENSG00000226220,ENSG00000270797,ENSG00000252480,ENSG00000006451,ENSG00000287584,ENSG00000106540,ENSG00000231951
chr7	39698925	39699195	7:39698925-39699195	ENSG00000237251,ENSG00000226220,ENSG00000270797,ENSG00000252480,ENSG00000228554,ENSG00000006451
chr7	39727723	39727922	7:39727723-39727922	ENSG00000226220,ENSG00000270797,ENSG00000252480,ENSG00000188185
chr7	39732913	39733710	7:39732913-39733710	ENSG00000233225,ENSG00000231198,ENSG00000237251,ENSG00000226220,ENSG00000270797,ENSG00000252480,ENSG00000188185,ENSG00000006451
chr7	39854959	39855299	7:39854959-39855299	ENSG00000242855,ENSG00000175741,ENSG00000233225,ENSG00000231198,ENSG00000237251,ENSG00000226220,ENSG00000270797,ENSG00000252480
chr7	39949284	39950260	7:39949284-39950260	ENSG00000248711,ENSG00000270577,ENSG00000273444,ENSG00000065883,ENSG00000259826,ENSG00000242855,ENSG00000233225,ENSG00000231198,ENSG00000237251,ENSG00000226220,ENSG00000270797
chr7	39985343	39985551	7:39985343-39985551	ENSG00000065883
chr7	40012826	40013480	7:40012826-40013480	ENSG00000248711,ENSG00000270577,ENSG00000273444,ENSG00000065883,ENSG00000242855,ENSG00000233225,ENSG00000231198,ENSG00000237251,ENSG00000226220,ENSG00000252480
chr7	40049340	40049749	7:40049340-40049749	ENSG00000270577,ENSG00000273444,ENSG00000065883,ENSG00000242855,ENSG00000233225,ENSG00000231198,ENSG00000237251,ENSG00000226220
chr7	40134342	40135345	7:40134342-40135345	ENSG00000248711,ENSG00000175600,ENSG00000199273,ENSG00000168303,ENSG00000270577,ENSG00000273444,ENSG00000242855,ENSG00000233225,ENSG00000231198,ENSG00000237251,ENSG00000226220
chr7	40268848	40269382	7:40268848-40269382	ENSG00000224017,ENSG00000232458,ENSG00000227658,ENSG00000248711,ENSG00000175600,ENSG00000270577,ENSG00000273444,ENSG00000242855,ENSG00000233225,ENSG00000231198,ENSG00000237251,ENSG00000226220,ENSG00000270797,ENSG00000206947,ENSG00000233854
chr7	40551614	40552417	7:40551614-40552417	ENSG00000224017,ENSG00000232458,ENSG00000227658,ENSG00000203446,ENSG00000248711,ENSG00000206947
chr7	40586205	40586404	7:40586205-40586404	ENSG00000224017,ENSG00000227658
chr7	41003227	41003422	7:41003227-41003422	ENSG00000224017,ENSG00000232458,ENSG00000227658
chr7	41010281	41010611	7:41010281-41010611	ENSG00000224017,ENSG00000232458,ENSG00000227658
chr7	41459446	41460153	7:41459446-41460153	ENSG00000224017,ENSG00000232458,ENSG00000227658
chr7	41567184	41567570	7:41567184-41567570	ENSG00000238284,ENSG00000213721,ENSG00000224017,ENSG00000227658
chr7	41584845	41585250	7:41584845-41585250	ENSG00000224017,ENSG00000227658
chr7	41592216	41592513	7:41592216-41592513	ENSG00000238284,ENSG00000213721,ENSG00000224017,ENSG00000227658
chr7	41704959	41705754	7:41704959-41705754	ENSG00000224116,ENSG00000122641,ENSG00000224017,ENSG00000232458,ENSG00000227658
chr7	41731742	41732155	7:41731742-41732155	ENSG00000227658
chr7	41778040	41778546	7:41778040-41778546	ENSG00000232006,ENSG00000201933,ENSG00000228680,ENSG00000229161,ENSG00000238284,ENSG00000213721,ENSG00000106571,ENSG00000224017,ENSG00000227658
chr7	41780015	41780460	7:41780015-41780460	ENSG00000232006,ENSG00000002746,ENSG00000213717,ENSG00000229161,ENSG00000238284,ENSG00000213721,ENSG00000106571,ENSG00000224017,ENSG00000227658
chr7	41837991	41838214	7:41837991-41838214	ENSG00000229161,ENSG00000238284,ENSG00000213721,ENSG00000106571
chr7	41870224	41870723	7:41870224-41870723	ENSG00000201933,ENSG00000213717,ENSG00000229161,ENSG00000238284,ENSG00000213721,ENSG00000106571,ENSG00000227658
chr7	41881539	41882148	7:41881539-41882148	ENSG00000232006,ENSG00000201933,ENSG00000002746,ENSG00000181211,ENSG00000228680,ENSG00000213717,ENSG00000231539,ENSG00000229161,ENSG00000238284,ENSG00000213721,ENSG00000106571,ENSG00000224017,ENSG00000227658
chr7	41940874	41941146	7:41940874-41941146	ENSG00000231539,ENSG00000229161,ENSG00000238284,ENSG00000213721,ENSG00000106571
chr7	41943027	41943278	7:41943027-41943278	ENSG00000231539,ENSG00000229161,ENSG00000238284,ENSG00000213721,ENSG00000106571
chr7	42877899	42878436	7:42877899-42878436	ENSG00000261019,ENSG00000232006,ENSG00000201933,ENSG00000002746,ENSG00000181211,ENSG00000223258,ENSG00000228680,ENSG00000213717,ENSG00000231539,ENSG00000229161,ENSG00000238284,ENSG00000213721,ENSG00000106571
chr7	42888383	42889321	7:42888383-42889321	ENSG00000261019,ENSG00000136197,ENSG00000232006,ENSG00000201933,ENSG00000002746,ENSG00000181211,ENSG00000223258,ENSG00000228680,ENSG00000213717,ENSG00000231539,ENSG00000229161,ENSG00000238284,ENSG00000213721,ENSG00000106571
chr7	42911637	42912391	7:42911637-42912391	ENSG00000261019,ENSG00000136197,ENSG00000256646,ENSG00000106588,ENSG00000234983,ENSG00000106591,ENSG00000232006,ENSG00000201933,ENSG00000002746,ENSG00000228680,ENSG00000213717,ENSG00000229161,ENSG00000213721
chr7	42926244	42926486	7:42926244-42926486	ENSG00000256646,ENSG00000106588,ENSG00000234983,ENSG00000106591
chr7	42931927	42932601	7:42931927-42932601	ENSG00000261019,ENSG00000136197,ENSG00000256646,ENSG00000106588,ENSG00000234983,ENSG00000106591,ENSG00000232006,ENSG00000201933,ENSG00000002746,ENSG00000181211,ENSG00000228680,ENSG00000213717
chr7	43164597	43165065	7:43164597-43165065	ENSG00000232006,ENSG00000201933,ENSG00000002746,ENSG00000181211,ENSG00000264069,ENSG00000252983,ENSG00000223258,ENSG00000228680,ENSG00000213717,ENSG00000231638,ENSG00000229161,ENSG00000238284
chr7	43572448	43573114	7:43572448-43573114	ENSG00000232006,ENSG00000201933,ENSG00000002746,ENSG00000181211,ENSG00000223258,ENSG00000228680,ENSG00000213717,ENSG00000231638,ENSG00000164543,ENSG00000106603,ENSG00000229497
chr7	43582792	43583507	7:43582792-43583507	ENSG00000002746,ENSG00000223258,ENSG00000228680,ENSG00000213717,ENSG00000231638,ENSG00000164543,ENSG00000106603,ENSG00000229497
chr7	43647960	43648370	7:43647960-43648370	ENSG00000164543,ENSG00000106603
chr7	43649776	43650015	7:43649776-43650015	ENSG00000106603
chr7	43729264	43729794	7:43729264-43729794	ENSG00000213717,ENSG00000231638,ENSG00000106603,ENSG00000106605,ENSG00000229497
chr7	43758501	43759299	7:43758501-43759299	ENSG00000231638,ENSG00000106603,ENSG00000106605,ENSG00000229497
chr7	43834692	43835057	7:43834692-43835057	ENSG00000213717,ENSG00000231638,ENSG00000229497
chr7	43838831	43839188	7:43838831-43839188	ENSG00000002746,ENSG00000213717,ENSG00000231638,ENSG00000106603,ENSG00000229497,ENSG00000241057
chr7	43869310	43870074	7:43869310-43870074	ENSG00000062582,ENSG00000270617,ENSG00000106608,ENSG00000237972,ENSG00000241057
chr7	43876220	43876598	7:43876220-43876598	ENSG00000106608,ENSG00000237972
chr7	43906164	43906823	7:43906164-43906823	ENSG00000270617,ENSG00000106608,ENSG00000237972,ENSG00000078967,ENSG00000241057
chr7	43926158	43926982	7:43926158-43926982	ENSG00000270617,ENSG00000106608,ENSG00000237972,ENSG00000078967,ENSG00000241057
chr7	43985961	43986316	7:43985961-43986316	ENSG00000214783,ENSG00000273432,ENSG00000241057,ENSG00000239556,ENSG00000136206,ENSG00000015520,ENSG00000272655,ENSG00000228434
chr7	44018984	44019562	7:44018984-44019562	ENSG00000214783,ENSG00000273432,ENSG00000241057,ENSG00000136206,ENSG00000106624,ENSG00000136279,ENSG00000235314,ENSG00000228903,ENSG00000272655,ENSG00000285596,ENSG00000228434
chr7	44039010	44039682	7:44039010-44039682	ENSG00000214783,ENSG00000273432,ENSG00000136206,ENSG00000284067,ENSG00000136279,ENSG00000235314,ENSG00000228903,ENSG00000272655,ENSG00000285596
chr7	44044537	44045217	7:44044537-44045217	ENSG00000136279,ENSG00000235314,ENSG00000228903,ENSG00000285596
chr7	44046608	44047024	7:44046608-44047024	ENSG00000214783,ENSG00000273432,ENSG00000284412,ENSG00000106624,ENSG00000283969,ENSG00000239775,ENSG00000164708,ENSG00000284067,ENSG00000136279,ENSG00000235314,ENSG00000228903,ENSG00000272655,ENSG00000285596,ENSG00000228434
chr7	44073863	44074520	7:44073863-44074520	ENSG00000214783,ENSG00000273432,ENSG00000106633,ENSG00000284412,ENSG00000106624,ENSG00000283969,ENSG00000122678,ENSG00000239775,ENSG00000164708,ENSG00000284067,ENSG00000136279,ENSG00000272655
chr7	44082255	44082982	7:44082255-44082982	ENSG00000214783,ENSG00000273432,ENSG00000136206,ENSG00000252848,ENSG00000106628,ENSG00000284412,ENSG00000106624,ENSG00000283969,ENSG00000122678,ENSG00000239775,ENSG00000164708,ENSG00000136279,ENSG00000228903,ENSG00000272655
chr7	44123228	44123922	7:44123228-44123922	ENSG00000106633,ENSG00000106631,ENSG00000252848,ENSG00000106628,ENSG00000284412,ENSG00000106624,ENSG00000122678
chr7	44146105	44146320	7:44146105-44146320	ENSG00000106633,ENSG00000106631,ENSG00000106624
chr7	44200811	44201100	7:44200811-44201100	ENSG00000106633,ENSG00000106636
chr7	44238581	44238762	7:44238581-44238762	ENSG00000058404,ENSG00000279853,ENSG00000015520
chr7	44241094	44241401	7:44241094-44241401	ENSG00000058404,ENSG00000279853,ENSG00000146677,ENSG00000225443,ENSG00000015520
chr7	44257875	44258349	7:44257875-44258349	ENSG00000058404,ENSG00000279853,ENSG00000146677,ENSG00000225443,ENSG00000015520
chr7	44449455	44449670	7:44449455-44449670	ENSG00000279853,ENSG00000146677,ENSG00000225443,ENSG00000015520
chr7	44477285	44477756	7:44477285-44477756	ENSG00000058404,ENSG00000279853,ENSG00000015676,ENSG00000146677,ENSG00000200456,ENSG00000225443,ENSG00000015520
chr7	44490413	44491014	7:44490413-44491014	ENSG00000279853,ENSG00000015676,ENSG00000146677,ENSG00000200456,ENSG00000225443,ENSG00000015520
chr7	44573568	44574328	7:44573568-44574328	ENSG00000279853,ENSG00000200456,ENSG00000225443,ENSG00000015520,ENSG00000136271,ENSG00000158604,ENSG00000287574
chr7	44581953	44582791	7:44581953-44582791	ENSG00000196262,ENSG00000105968,ENSG00000234183,ENSG00000225443,ENSG00000015520,ENSG00000136271,ENSG00000158604,ENSG00000287574,ENSG00000271586
chr7	44606407	44607183	7:44606407-44607183	ENSG00000105953,ENSG00000228596,ENSG00000196262,ENSG00000105968,ENSG00000234183,ENSG00000015520,ENSG00000158604,ENSG00000287574,ENSG00000271586
chr7	44615034	44615433	7:44615034-44615433	ENSG00000105953,ENSG00000228596,ENSG00000015520,ENSG00000271586
chr7	44621207	44621666	7:44621207-44621666	ENSG00000105953,ENSG00000228596,ENSG00000271586
chr7	44629931	44630229	7:44629931-44630229	ENSG00000105953
chr7	44638114	44638495	7:44638114-44638495	ENSG00000105953,ENSG00000228596
chr7	44639274	44639472	7:44639274-44639472	ENSG00000105953
chr7	44678714	44678951	7:44678714-44678951	-
chr7	44748241	44748908	7:44748241-44748908	ENSG00000122515,ENSG00000228596,ENSG00000196262
chr7	44768296	44768618	7:44768296-44768618	ENSG00000122515,ENSG00000228596
chr7	44769828	44770128	7:44769828-44770128	ENSG00000122515,ENSG00000228596
chr7	44796164	44797613	7:44796164-44797613	ENSG00000228596,ENSG00000196262,ENSG00000105968,ENSG00000234183
chr7	44847699	44848622	7:44847699-44848622	ENSG00000228596,ENSG00000196262,ENSG00000105968,ENSG00000234183,ENSG00000146676,ENSG00000284261,ENSG00000272768,ENSG00000015520,ENSG00000158604,ENSG00000287574
chr7	44856978	44857212	7:44856978-44857212	ENSG00000105968,ENSG00000234183,ENSG00000284261,ENSG00000272768,ENSG00000230160,ENSG00000136274
chr7	44885115	44886067	7:44885115-44886067	ENSG00000105968,ENSG00000234183,ENSG00000146676,ENSG00000284261,ENSG00000272768,ENSG00000230160,ENSG00000136274,ENSG00000206838,ENSG00000015520
chr7	44922022	44922475	7:44922022-44922475	ENSG00000230160
chr7	44959540	44959756	7:44959540-44959756	ENSG00000260997,ENSG00000136274
chr7	44964571	44964817	7:44964571-44964817	ENSG00000260997,ENSG00000136274
chr7	44977143	44977845	7:44977143-44977845	ENSG00000260997,ENSG00000136286,ENSG00000232956,ENSG00000277184,ENSG00000136280,ENSG00000136274,ENSG00000206838
chr7	44978817	44979217	7:44978817-44979217	ENSG00000136286,ENSG00000232956,ENSG00000277184,ENSG00000136274
chr7	44980525	44981020	7:44980525-44981020	ENSG00000136286,ENSG00000232956,ENSG00000277184
chr7	44986224	44986998	7:44986224-44986998	ENSG00000136286,ENSG00000232956,ENSG00000277184,ENSG00000136280,ENSG00000136274,ENSG00000206838
chr7	44999608	45000595	7:44999608-45000595	ENSG00000232956,ENSG00000277184,ENSG00000136280,ENSG00000136274,ENSG00000136270,ENSG00000206838
chr7	45111407	45112086	7:45111407-45112086	ENSG00000136274,ENSG00000136270,ENSG00000206838,ENSG00000201772,ENSG00000200656
chr7	45154735	45154994	7:45154735-45154994	ENSG00000136274,ENSG00000122679,ENSG00000286738,ENSG00000275295,ENSG00000226999,ENSG00000164742,ENSG00000235955,ENSG00000226838,ENSG00000251378,ENSG00000202350,ENSG00000283247
chr7	45192619	45192893	7:45192619-45192893	ENSG00000122679,ENSG00000286738,ENSG00000275295,ENSG00000225537,ENSG00000226999,ENSG00000164742,ENSG00000235955,ENSG00000226838,ENSG00000251378,ENSG00000202350,ENSG00000283247,ENSG00000146678,ENSG00000221971,ENSG00000224547
chr7	45251820	45252251	7:45251820-45252251	-
chr7	45382882	45383146	7:45382882-45383146	ENSG00000286738,ENSG00000275295,ENSG00000234359,ENSG00000225537,ENSG00000226999,ENSG00000164742,ENSG00000235955,ENSG00000226838,ENSG00000251378,ENSG00000202350,ENSG00000283247,ENSG00000229459
chr7	45402876	45403247	7:45402876-45403247	ENSG00000286738,ENSG00000275295,ENSG00000234359,ENSG00000225537,ENSG00000226999,ENSG00000164742,ENSG00000212450,ENSG00000235955,ENSG00000226838,ENSG00000251378,ENSG00000202350,ENSG00000283247,ENSG00000237471,ENSG00000229628,ENSG00000233952,ENSG00000221971,ENSG00000224547,ENSG00000229459,ENSG00000237760,ENSG00000240355,ENSG00000233539
chr7	45768601	45769395	7:45768601-45769395	ENSG00000286738,ENSG00000275295,ENSG00000225537,ENSG00000226999,ENSG00000164742,ENSG00000214765,ENSG00000272556,ENSG00000212450,ENSG00000235955,ENSG00000226838,ENSG00000251378,ENSG00000202350,ENSG00000283247,ENSG00000146678,ENSG00000237471,ENSG00000229628,ENSG00000233952,ENSG00000221971,ENSG00000229459,ENSG00000240355,ENSG00000223829,ENSG00000136206
chr7	47149487	47149947	7:47149487-47149947	ENSG00000202350,ENSG00000283247,ENSG00000146678,ENSG00000146674,ENSG00000237471,ENSG00000229628,ENSG00000233952,ENSG00000221971,ENSG00000224547,ENSG00000229459,ENSG00000237760,ENSG00000240355,ENSG00000230680,ENSG00000224519,ENSG00000233539,ENSG00000242948,ENSG00000232072,ENSG00000223829,ENSG00000229192,ENSG00000242552,ENSG00000214754
chr7	47180416	47180727	7:47180416-47180727	ENSG00000235955,ENSG00000226838,ENSG00000251378,ENSG00000283247,ENSG00000146678,ENSG00000146674,ENSG00000237471,ENSG00000229628,ENSG00000233952,ENSG00000221971,ENSG00000224547,ENSG00000229459,ENSG00000237760,ENSG00000240355,ENSG00000230680,ENSG00000224519,ENSG00000233539,ENSG00000242948,ENSG00000232072,ENSG00000223829,ENSG00000229192,ENSG00000242552,ENSG00000214754
chr7	47186361	47186631	7:47186361-47186631	ENSG00000164742,ENSG00000235955,ENSG00000226838,ENSG00000251378,ENSG00000202350,ENSG00000283247,ENSG00000146678,ENSG00000146674,ENSG00000237471,ENSG00000229628,ENSG00000233952,ENSG00000221971,ENSG00000224547,ENSG00000229459,ENSG00000237760,ENSG00000240355,ENSG00000230680,ENSG00000224519,ENSG00000233539,ENSG00000242948,ENSG00000232072,ENSG00000223829,ENSG00000229192,ENSG00000242552,ENSG00000214754
chr7	47253624	47254676	7:47253624-47254676	ENSG00000235955,ENSG00000226838,ENSG00000251378,ENSG00000202350,ENSG00000283247,ENSG00000146678,ENSG00000146674,ENSG00000237471,ENSG00000229628,ENSG00000233952,ENSG00000221971,ENSG00000224547,ENSG00000229459,ENSG00000237760,ENSG00000240355,ENSG00000230680,ENSG00000224519,ENSG00000233539,ENSG00000242948,ENSG00000232072,ENSG00000223829,ENSG00000229192,ENSG00000242552,ENSG00000214754,ENSG00000286315
chr7	47266406	47266655	7:47266406-47266655	ENSG00000283247,ENSG00000146678,ENSG00000237471,ENSG00000233952,ENSG00000221971,ENSG00000224547,ENSG00000229459,ENSG00000237760,ENSG00000240355,ENSG00000230680,ENSG00000224519,ENSG00000233539,ENSG00000242948,ENSG00000232072,ENSG00000223829,ENSG00000229192,ENSG00000242552,ENSG00000214754
chr7	47291437	47291971	7:47291437-47291971	ENSG00000226999,ENSG00000283247,ENSG00000146678,ENSG00000237471,ENSG00000229628,ENSG00000233952,ENSG00000221971,ENSG00000224547,ENSG00000229459,ENSG00000237760,ENSG00000240355,ENSG00000230680,ENSG00000224519,ENSG00000233539,ENSG00000242948,ENSG00000232072,ENSG00000223829,ENSG00000242552,ENSG00000214754,ENSG00000146666
chr7	47453682	47454083	7:47453682-47454083	ENSG00000229628,ENSG00000224519,ENSG00000233539,ENSG00000223829,ENSG00000214754,ENSG00000136205,ENSG00000146666
chr7	47475175	47475640	7:47475175-47475640	ENSG00000235955,ENSG00000226838,ENSG00000251378,ENSG00000283247,ENSG00000146678,ENSG00000237471,ENSG00000229628,ENSG00000233952,ENSG00000221971,ENSG00000224547,ENSG00000229459,ENSG00000237760,ENSG00000240355,ENSG00000230680,ENSG00000224519,ENSG00000233539,ENSG00000242948,ENSG00000232072,ENSG00000223829,ENSG00000229192,ENSG00000242552,ENSG00000214754,ENSG00000136205,ENSG00000146666,ENSG00000136275
chr7	47482237	47482536	7:47482237-47482536	ENSG00000136205,ENSG00000146666
chr7	47494808	47495106	7:47494808-47495106	-
chr7	47497364	47497645	7:47497364-47497645	ENSG00000202350,ENSG00000283247,ENSG00000237471,ENSG00000229628,ENSG00000233952,ENSG00000221971,ENSG00000224547,ENSG00000229459,ENSG00000237760,ENSG00000240355,ENSG00000230680,ENSG00000224519,ENSG00000233539,ENSG00000242948,ENSG00000232072,ENSG00000242552,ENSG00000214754,ENSG00000146666,ENSG00000136275
chr7	47571243	47571796	7:47571243-47571796	ENSG00000136205,ENSG00000236078,ENSG00000146666
chr7	47574795	47575220	7:47574795-47575220	ENSG00000136205,ENSG00000146666
chr7	47581894	47582400	7:47581894-47582400	ENSG00000136205,ENSG00000236078,ENSG00000146666
chr7	47586339	47586525	7:47586339-47586525	ENSG00000136205,ENSG00000236078
chr7	47601003	47601699	7:47601003-47601699	ENSG00000236078,ENSG00000146666
chr7	47647284	47647545	7:47647284-47647545	ENSG00000232072,ENSG00000236078,ENSG00000221845,ENSG00000146666
chr7	47669450	47670054	7:47669450-47670054	ENSG00000164742,ENSG00000283247,ENSG00000146678,ENSG00000237471,ENSG00000229628,ENSG00000233952,ENSG00000221971,ENSG00000224547,ENSG00000229459,ENSG00000237760,ENSG00000240355,ENSG00000230680,ENSG00000224519,ENSG00000233539,ENSG00000242948,ENSG00000232072,ENSG00000223829,ENSG00000229192,ENSG00000242552,ENSG00000214754,ENSG00000236078,ENSG00000221845,ENSG00000146666,ENSG00000136275,ENSG00000218305
chr7	47670923	47671231	7:47670923-47671231	ENSG00000235955,ENSG00000226838,ENSG00000251378,ENSG00000233952,ENSG00000221971,ENSG00000229459,ENSG00000230680,ENSG00000224519,ENSG00000232072,ENSG00000223829,ENSG00000221845,ENSG00000146666
chr7	47677672	47677927	7:47677672-47677927	ENSG00000229628,ENSG00000237760,ENSG00000240355,ENSG00000230680,ENSG00000223829,ENSG00000221845,ENSG00000146666
chr7	47806694	47807394	7:47806694-47807394	ENSG00000224519,ENSG00000214754,ENSG00000158683,ENSG00000146666,ENSG00000136275
chr7	47941369	47941692	7:47941369-47941692	ENSG00000158683,ENSG00000225507,ENSG00000225705
chr7	47969958	47970445	7:47969958-47970445	ENSG00000225507,ENSG00000136273
chr7	47979252	47979751	7:47979252-47979751	ENSG00000225507,ENSG00000136273,ENSG00000164744,ENSG00000183696
chr7	47991773	47992277	7:47991773-47992277	ENSG00000237760,ENSG00000225507,ENSG00000136273,ENSG00000164744,ENSG00000183696
chr7	48011625	48012048	7:48011625-48012048	ENSG00000164744
chr7	48035282	48035790	7:48035282-48035790	ENSG00000225507,ENSG00000164744,ENSG00000164746,ENSG00000183696
chr7	48049916	48050174	7:48049916-48050174	ENSG00000164744,ENSG00000164746,ENSG00000225705,ENSG00000229165
chr7	48078353	48078636	7:48078353-48078636	ENSG00000183696
chr7	48085004	48085262	7:48085004-48085262	ENSG00000183696
chr7	48088603	48089617	7:48088603-48089617	ENSG00000183696
chr7	48097503	48097849	7:48097503-48097849	ENSG00000225507,ENSG00000183696,ENSG00000218305
chr7	48109484	48110310	7:48109484-48110310	ENSG00000225507,ENSG00000183696
chr7	48244972	48245173	7:48244972-48245173	ENSG00000179869,ENSG00000279578,ENSG00000229165,ENSG00000218305,ENSG00000234686,ENSG00000270763
chr7	48389805	48390265	7:48389805-48390265	ENSG00000179869,ENSG00000228173,ENSG00000225705,ENSG00000279578,ENSG00000229165,ENSG00000218305,ENSG00000234686,ENSG00000270763,ENSG00000286995,ENSG00000279104,ENSG00000188730,ENSG00000223893
chr7	48390783	48391127	7:48390783-48391127	ENSG00000179869,ENSG00000225705,ENSG00000279578,ENSG00000229165,ENSG00000218305,ENSG00000234686,ENSG00000270763,ENSG00000279104,ENSG00000188730,ENSG00000223893
chr7	48691695	48692068	7:48691695-48692068	ENSG00000230680,ENSG00000179869,ENSG00000228173,ENSG00000285536,ENSG00000225705,ENSG00000279578,ENSG00000229165,ENSG00000218305,ENSG00000234686,ENSG00000270763,ENSG00000286995,ENSG00000279104,ENSG00000188730,ENSG00000223893
chr7	49597248	49597461	7:49597248-49597461	ENSG00000279578,ENSG00000229165,ENSG00000218305,ENSG00000234686,ENSG00000270763,ENSG00000286995,ENSG00000279104,ENSG00000188730,ENSG00000223893,ENSG00000227233,ENSG00000285741,ENSG00000229478,ENSG00000229403,ENSG00000242650,ENSG00000286987,ENSG00000287039
chr7	49850065	49850257	7:49850065-49850257	ENSG00000225705,ENSG00000279578,ENSG00000229165,ENSG00000218305,ENSG00000234686,ENSG00000270763,ENSG00000286995,ENSG00000279104,ENSG00000188730,ENSG00000223893,ENSG00000231490,ENSG00000228897,ENSG00000227080,ENSG00000285741,ENSG00000229403,ENSG00000286987,ENSG00000253028
chr7	50069344	50069912	7:50069344-50069912	ENSG00000270763,ENSG00000279104,ENSG00000188730,ENSG00000042813,ENSG00000223893,ENSG00000287521,ENSG00000228005,ENSG00000236046,ENSG00000228085,ENSG00000228204,ENSG00000201133,ENSG00000106078,ENSG00000231490,ENSG00000227233,ENSG00000285741,ENSG00000229478,ENSG00000229403,ENSG00000242650,ENSG00000286987,ENSG00000287039,ENSG00000233960,ENSG00000253028,ENSG00000286908
chr7	50092659	50092898	7:50092659-50092898	ENSG00000042813,ENSG00000223893,ENSG00000287521,ENSG00000164500,ENSG00000228005,ENSG00000231490,ENSG00000227233,ENSG00000228897,ENSG00000227080,ENSG00000285741,ENSG00000286987
chr7	50182662	50182981	7:50182662-50182981	ENSG00000223893,ENSG00000228005,ENSG00000236046,ENSG00000228085,ENSG00000228204,ENSG00000201133,ENSG00000106078,ENSG00000231490,ENSG00000227233,ENSG00000228897,ENSG00000227080,ENSG00000285741,ENSG00000229478,ENSG00000229403,ENSG00000242650,ENSG00000286987,ENSG00000287039,ENSG00000233960,ENSG00000253028,ENSG00000286908
chr7	50206580	50206940	7:50206580-50206940	ENSG00000228005,ENSG00000231681,ENSG00000236046,ENSG00000228085,ENSG00000228204,ENSG00000201133,ENSG00000106078,ENSG00000231490,ENSG00000227233,ENSG00000228897,ENSG00000227080,ENSG00000285741,ENSG00000229478,ENSG00000229403,ENSG00000242650,ENSG00000286987,ENSG00000287039,ENSG00000233960,ENSG00000253028,ENSG00000286908
chr7	50213530	50213738	7:50213530-50213738	ENSG00000228005,ENSG00000106078,ENSG00000227233,ENSG00000228897,ENSG00000227080,ENSG00000229403,ENSG00000286987,ENSG00000287039,ENSG00000253028,ENSG00000286908
chr7	50220411	50220687	7:50220411-50220687	ENSG00000234686,ENSG00000279104,ENSG00000188730,ENSG00000223893,ENSG00000228005,ENSG00000236046,ENSG00000228085,ENSG00000228204,ENSG00000201133,ENSG00000106078,ENSG00000231490,ENSG00000227233,ENSG00000228897,ENSG00000227080,ENSG00000285741,ENSG00000229478,ENSG00000229403,ENSG00000242650,ENSG00000286987,ENSG00000287039,ENSG00000233960,ENSG00000253028,ENSG00000286908
chr7	50221062	50221350	7:50221062-50221350	ENSG00000234686,ENSG00000270763,ENSG00000279104,ENSG00000188730,ENSG00000223893,ENSG00000228005,ENSG00000231681,ENSG00000235620,ENSG00000236046,ENSG00000228085,ENSG00000228204,ENSG00000201133,ENSG00000106078,ENSG00000231490,ENSG00000227233,ENSG00000228897,ENSG00000227080,ENSG00000285741,ENSG00000229478,ENSG00000229403,ENSG00000242650,ENSG00000286987,ENSG00000287039,ENSG00000233960,ENSG00000253028,ENSG00000286908
chr7	50262864	50263070	7:50262864-50263070	ENSG00000231681,ENSG00000235620,ENSG00000228897,ENSG00000227080,ENSG00000285741,ENSG00000287039,ENSG00000253028
chr7	50266960	50267401	7:50266960-50267401	ENSG00000223893,ENSG00000228005,ENSG00000231681,ENSG00000235620,ENSG00000185811,ENSG00000201133,ENSG00000106078,ENSG00000231490,ENSG00000228897,ENSG00000227080,ENSG00000285741,ENSG00000229478,ENSG00000229403,ENSG00000242650,ENSG00000286987,ENSG00000287039,ENSG00000233960,ENSG00000253028,ENSG00000286908
chr7	50281679	50281889	7:50281679-50281889	ENSG00000235620,ENSG00000185811,ENSG00000106078,ENSG00000227233,ENSG00000285741,ENSG00000229478,ENSG00000229403,ENSG00000242650,ENSG00000286987,ENSG00000287039,ENSG00000253028,ENSG00000286908
chr7	50303772	50305112	7:50303772-50305112	ENSG00000185811
chr7	50312424	50312763	7:50312424-50312763	ENSG00000185811
chr7	50329710	50329949	7:50329710-50329949	ENSG00000185811,ENSG00000228897,ENSG00000227080,ENSG00000285741,ENSG00000229403,ENSG00000286987,ENSG00000287039,ENSG00000233960
chr7	50356360	50357055	7:50356360-50357055	ENSG00000234686,ENSG00000270763,ENSG00000279104,ENSG00000188730,ENSG00000223893,ENSG00000228005,ENSG00000185811,ENSG00000285165,ENSG00000236046,ENSG00000228085,ENSG00000228204,ENSG00000201133,ENSG00000106078,ENSG00000231490,ENSG00000227233,ENSG00000228897,ENSG00000227080,ENSG00000285741,ENSG00000229478,ENSG00000229403,ENSG00000242650,ENSG00000286987,ENSG00000287039,ENSG00000233960,ENSG00000253028,ENSG00000286908
chr7	50410029	50410458	7:50410029-50410458	ENSG00000228005,ENSG00000285165,ENSG00000200815,ENSG00000236046,ENSG00000228085,ENSG00000228204,ENSG00000201133,ENSG00000106078,ENSG00000231490,ENSG00000227233,ENSG00000228897,ENSG00000227080,ENSG00000285741,ENSG00000229478,ENSG00000229403,ENSG00000242650,ENSG00000286987,ENSG00000287039,ENSG00000233960,ENSG00000253028,ENSG00000286908,ENSG00000234304
chr7	50416431	50417295	7:50416431-50417295	ENSG00000223893,ENSG00000228005,ENSG00000285165,ENSG00000200815,ENSG00000236046,ENSG00000228085,ENSG00000228204,ENSG00000201133,ENSG00000106078,ENSG00000231490,ENSG00000227233,ENSG00000228897,ENSG00000227080,ENSG00000285741,ENSG00000229478,ENSG00000229403,ENSG00000242650,ENSG00000286987,ENSG00000287039,ENSG00000233960,ENSG00000253028,ENSG00000286908,ENSG00000234304
chr7	50436091	50436313	7:50436091-50436313	ENSG00000200815,ENSG00000132436,ENSG00000236046,ENSG00000228085,ENSG00000228204,ENSG00000201133,ENSG00000106078,ENSG00000231490,ENSG00000227233,ENSG00000228897,ENSG00000227080,ENSG00000285741,ENSG00000229478,ENSG00000229403,ENSG00000287039,ENSG00000234304
chr7	50450009	50450616	7:50450009-50450616	ENSG00000132436,ENSG00000132437,ENSG00000236046,ENSG00000228085,ENSG00000228204,ENSG00000201133,ENSG00000106078,ENSG00000231490,ENSG00000227233,ENSG00000228897,ENSG00000227080
chr7	50468107	50468466	7:50468107-50468466	ENSG00000228005,ENSG00000132436,ENSG00000132437,ENSG00000286658,ENSG00000236046,ENSG00000228085,ENSG00000228204,ENSG00000201133,ENSG00000106078,ENSG00000231490,ENSG00000227233,ENSG00000228897,ENSG00000227080,ENSG00000285741,ENSG00000229478,ENSG00000229403,ENSG00000286987,ENSG00000287039
chr7	50534808	50535240	7:50534808-50535240	ENSG00000132436,ENSG00000132437,ENSG00000226122,ENSG00000236046,ENSG00000228085,ENSG00000228204,ENSG00000201133,ENSG00000106078,ENSG00000231490,ENSG00000228897,ENSG00000227080,ENSG00000285741,ENSG00000229403,ENSG00000234304,ENSG00000223970
chr7	50599298	50599516	7:50599298-50599516	ENSG00000106070,ENSG00000286658,ENSG00000236046,ENSG00000228085,ENSG00000228204,ENSG00000201133,ENSG00000106078,ENSG00000228897,ENSG00000227080,ENSG00000286987,ENSG00000287039,ENSG00000253028,ENSG00000286908,ENSG00000234304,ENSG00000221900
chr7	50610508	50611125	7:50610508-50611125	ENSG00000106070,ENSG00000286658,ENSG00000236046,ENSG00000228085,ENSG00000228204,ENSG00000201133,ENSG00000106078,ENSG00000231490,ENSG00000227233,ENSG00000228897,ENSG00000227080,ENSG00000285741,ENSG00000229478,ENSG00000229403,ENSG00000242650,ENSG00000286987,ENSG00000287039,ENSG00000233960,ENSG00000253028,ENSG00000286908,ENSG00000234304,ENSG00000223970,ENSG00000221900
chr7	50660183	50660508	7:50660183-50660508	ENSG00000286658,ENSG00000236046,ENSG00000228085,ENSG00000228204,ENSG00000201133,ENSG00000106078,ENSG00000231490,ENSG00000227233,ENSG00000228897,ENSG00000227080,ENSG00000285741,ENSG00000229478,ENSG00000229403,ENSG00000242650,ENSG00000286987,ENSG00000287039,ENSG00000233960,ENSG00000253028,ENSG00000286908,ENSG00000234304,ENSG00000223970,ENSG00000221900
chr7	50661703	50662143	7:50661703-50662143	ENSG00000286658,ENSG00000236046,ENSG00000228085,ENSG00000228204,ENSG00000201133,ENSG00000106078,ENSG00000231490,ENSG00000227233,ENSG00000228897,ENSG00000227080,ENSG00000285741,ENSG00000229478,ENSG00000229403,ENSG00000242650,ENSG00000286987,ENSG00000287039,ENSG00000233960,ENSG00000253028,ENSG00000286908,ENSG00000234304,ENSG00000223970,ENSG00000221900
chr7	50792988	50793726	7:50792988-50793726	ENSG00000106070,ENSG00000236046,ENSG00000228085,ENSG00000228204,ENSG00000201133,ENSG00000106078,ENSG00000231490,ENSG00000229403,ENSG00000286987,ENSG00000287039,ENSG00000253028,ENSG00000286908,ENSG00000234304,ENSG00000223970,ENSG00000221900,ENSG00000227344
chr7	54758828	54759532	7:54758828-54759532	ENSG00000286908,ENSG00000234304,ENSG00000223970,ENSG00000221900,ENSG00000227344,ENSG00000271194,ENSG00000199629,ENSG00000222154,ENSG00000234105,ENSG00000228627,ENSG00000205628,ENSG00000222355,ENSG00000271306,ENSG00000232418,ENSG00000235454,ENSG00000238131,ENSG00000287953,ENSG00000280920,ENSG00000231427,ENSG00000213673,ENSG00000170419,ENSG00000224223,ENSG00000228735,ENSG00000200471,ENSG00000232612,ENSG00000288525,ENSG00000286404,ENSG00000132432,ENSG00000234707,ENSG00000218586,ENSG00000146648,ENSG00000224057,ENSG00000237210,ENSG00000176826,ENSG00000252857,ENSG00000203462,ENSG00000202296,ENSG00000237268,ENSG00000225488,ENSG00000226485,ENSG00000261275,ENSG00000233288,ENSG00000213650,ENSG00000234716,ENSG00000228303,ENSG00000277174,ENSG00000189166
chr7	54773989	54774325	7:54773989-54774325	ENSG00000234304,ENSG00000223970,ENSG00000221900,ENSG00000227344,ENSG00000271194,ENSG00000199629,ENSG00000222154,ENSG00000234105,ENSG00000228627,ENSG00000205628,ENSG00000222355,ENSG00000271306,ENSG00000232418,ENSG00000235454,ENSG00000238131,ENSG00000287953,ENSG00000280920,ENSG00000231427,ENSG00000213673,ENSG00000170419,ENSG00000224223,ENSG00000228735,ENSG00000200471,ENSG00000232612,ENSG00000288525,ENSG00000286404,ENSG00000218586,ENSG00000146648,ENSG00000224057,ENSG00000280890,ENSG00000237210,ENSG00000202296
chr7	54823660	54824116	7:54823660-54824116	ENSG00000286908,ENSG00000234304,ENSG00000223970,ENSG00000221900,ENSG00000227344,ENSG00000271194,ENSG00000199629,ENSG00000222154,ENSG00000234105,ENSG00000228627,ENSG00000205628,ENSG00000222355,ENSG00000271306,ENSG00000232418,ENSG00000235454,ENSG00000238131,ENSG00000287953,ENSG00000280920,ENSG00000231427,ENSG00000213673,ENSG00000170419,ENSG00000224223,ENSG00000228735,ENSG00000200471,ENSG00000232612,ENSG00000288525,ENSG00000286404,ENSG00000218586,ENSG00000146648,ENSG00000224057,ENSG00000237210,ENSG00000230936,ENSG00000234844,ENSG00000235207,ENSG00000231317,ENSG00000176826,ENSG00000252857,ENSG00000275853,ENSG00000224971,ENSG00000237799,ENSG00000275875,ENSG00000273720,ENSG00000226278,ENSG00000206729,ENSG00000154997,ENSG00000235738,ENSG00000225270,ENSG00000229762,ENSG00000230191,ENSG00000233028,ENSG00000285670,ENSG00000227491,ENSG00000223559,ENSG00000224155,ENSG00000203462,ENSG00000202296,ENSG00000231299,ENSG00000225371,ENSG00000223330,ENSG00000232944,ENSG00000237268,ENSG00000278205,ENSG00000225488,ENSG00000226485,ENSG00000261275,ENSG00000231504,ENSG00000223740,ENSG00000233288,ENSG00000224947,ENSG00000213650,ENSG00000234716,ENSG00000213067,ENSG00000271047,ENSG00000287019,ENSG00000229909,ENSG00000228303,ENSG00000286477,ENSG00000277174,ENSG00000282879,ENSG00000277253,ENSG00000279072,ENSG00000225244,ENSG00000264426,ENSG00000229508,ENSG00000275061,ENSG00000185177,ENSG00000286436,ENSG00000235095,ENSG00000283431,ENSG00000284474,ENSG00000283547,ENSG00000231537,ENSG00000283230,ENSG00000283481,ENSG00000225295,ENSG00000228440,ENSG00000283311,ENSG00000224880,ENSG00000224723,ENSG00000230764,ENSG00000237309,ENSG00000236692,ENSG00000284291,ENSG00000284098,ENSG00000283626,ENSG00000228851,ENSG00000284558,ENSG00000284221,ENSG00000227584,ENSG00000230531,ENSG00000284572,ENSG00000234671,ENSG00000234089,ENSG00000238431,ENSG00000287517,ENSG00000274299
chr7	54839524	54839847	7:54839524-54839847	ENSG00000286908,ENSG00000234304,ENSG00000223970,ENSG00000221900,ENSG00000227344,ENSG00000271194,ENSG00000199629,ENSG00000222154,ENSG00000234105,ENSG00000228627,ENSG00000205628,ENSG00000222355,ENSG00000271306,ENSG00000232418,ENSG00000235454,ENSG00000238131,ENSG00000287953,ENSG00000280920,ENSG00000231427,ENSG00000213673,ENSG00000170419,ENSG00000224223,ENSG00000228735,ENSG00000200471,ENSG00000232612,ENSG00000288525,ENSG00000286404,ENSG00000218586,ENSG00000146648,ENSG00000224057,ENSG00000237210,ENSG00000275853,ENSG00000224971,ENSG00000237799,ENSG00000226278,ENSG00000206729,ENSG00000235738,ENSG00000225270,ENSG00000285670,ENSG00000227491,ENSG00000224155,ENSG00000202296,ENSG00000231299,ENSG00000225371,ENSG00000224370,ENSG00000223330,ENSG00000232944,ENSG00000237268,ENSG00000278205,ENSG00000225488,ENSG00000226485,ENSG00000261275,ENSG00000231504,ENSG00000224947,ENSG00000213650,ENSG00000234716,ENSG00000213067,ENSG00000271047,ENSG00000287019,ENSG00000228303,ENSG00000286477,ENSG00000277174,ENSG00000277253,ENSG00000225244,ENSG00000275061,ENSG00000230764,ENSG00000237309,ENSG00000236692,ENSG00000284291,ENSG00000234089,ENSG00000238431,ENSG00000274299
chr7	55255428	55255734	7:55255428-55255734	ENSG00000234304,ENSG00000223970,ENSG00000221900,ENSG00000227344,ENSG00000271194,ENSG00000199629,ENSG00000222154,ENSG00000234105,ENSG00000228627,ENSG00000205628,ENSG00000222355,ENSG00000271306,ENSG00000232418,ENSG00000238131,ENSG00000287953,ENSG00000280920,ENSG00000231427,ENSG00000213673,ENSG00000170419,ENSG00000224223,ENSG00000228735,ENSG00000200471,ENSG00000232612,ENSG00000288525,ENSG00000286404,ENSG00000218586,ENSG00000146648,ENSG00000224057,ENSG00000280890,ENSG00000237210,ENSG00000230564,ENSG00000230936,ENSG00000231317,ENSG00000237799,ENSG00000227491,ENSG00000223559,ENSG00000202296,ENSG00000224370,ENSG00000223330,ENSG00000232944,ENSG00000278205,ENSG00000234716,ENSG00000271047,ENSG00000228303,ENSG00000277253,ENSG00000264426,ENSG00000214668
chr7	55365575	55366584	7:55365575-55366584	ENSG00000234304,ENSG00000223970,ENSG00000221900,ENSG00000227344,ENSG00000271194,ENSG00000199629,ENSG00000222154,ENSG00000234105,ENSG00000228627,ENSG00000205628,ENSG00000222355,ENSG00000271306,ENSG00000232418,ENSG00000235454,ENSG00000238131,ENSG00000287953,ENSG00000280920,ENSG00000231427,ENSG00000213673,ENSG00000170419,ENSG00000224223,ENSG00000228735,ENSG00000200471,ENSG00000232612,ENSG00000288525,ENSG00000286404,ENSG00000218586,ENSG00000146648,ENSG00000224057,ENSG00000237210,ENSG00000230936,ENSG00000132434,ENSG00000233977,ENSG00000231394,ENSG00000234844,ENSG00000235207,ENSG00000231317,ENSG00000176826,ENSG00000252857,ENSG00000275853,ENSG00000224971,ENSG00000237799,ENSG00000275875,ENSG00000273720,ENSG00000226278,ENSG00000206729,ENSG00000154997,ENSG00000235738,ENSG00000225270,ENSG00000229762,ENSG00000230191,ENSG00000233028,ENSG00000285670,ENSG00000227491,ENSG00000223559,ENSG00000224155,ENSG00000203462,ENSG00000202296,ENSG00000231299,ENSG00000225371,ENSG00000224370,ENSG00000223330,ENSG00000232944,ENSG00000237268,ENSG00000278205,ENSG00000225488,ENSG00000226485,ENSG00000261275,ENSG00000231504,ENSG00000223740,ENSG00000233288,ENSG00000224947,ENSG00000213650,ENSG00000234716,ENSG00000213067,ENSG00000271047,ENSG00000287019,ENSG00000229909,ENSG00000228303,ENSG00000286477,ENSG00000277174,ENSG00000282879,ENSG00000277253,ENSG00000225244,ENSG00000275061,ENSG00000185177,ENSG00000286436,ENSG00000235095,ENSG00000228440,ENSG00000283311,ENSG00000224880,ENSG00000224723,ENSG00000230764,ENSG00000237309,ENSG00000236692,ENSG00000284291,ENSG00000284098,ENSG00000283626,ENSG00000228851,ENSG00000284558,ENSG00000284221,ENSG00000227584,ENSG00000230531,ENSG00000284572,ENSG00000234671,ENSG00000169325,ENSG00000234089,ENSG00000287517,ENSG00000274299,ENSG00000280225,ENSG00000260653,ENSG00000227182,ENSG00000235368,ENSG00000270749,ENSG00000271696
chr7	55506203	55506402	7:55506203-55506402	ENSG00000221900,ENSG00000227344,ENSG00000271194,ENSG00000199629,ENSG00000222154,ENSG00000234105,ENSG00000228627,ENSG00000205628,ENSG00000222355,ENSG00000271306,ENSG00000232418,ENSG00000238131,ENSG00000280920,ENSG00000231427,ENSG00000213673,ENSG00000170419,ENSG00000224223,ENSG00000228735,ENSG00000232612,ENSG00000288525,ENSG00000230936,ENSG00000233977,ENSG00000231394,ENSG00000234844,ENSG00000235207,ENSG00000231317,ENSG00000176826,ENSG00000252857,ENSG00000275853,ENSG00000224971,ENSG00000237799,ENSG00000275875,ENSG00000273720,ENSG00000206729,ENSG00000229762,ENSG00000230191,ENSG00000285670,ENSG00000223559,ENSG00000224155,ENSG00000203462,ENSG00000202296,ENSG00000231299,ENSG00000225371,ENSG00000224370,ENSG00000223330,ENSG00000232944,ENSG00000237268,ENSG00000278205,ENSG00000225488,ENSG00000226485,ENSG00000261275,ENSG00000231504,ENSG00000223740,ENSG00000233288,ENSG00000224947,ENSG00000213650,ENSG00000234716,ENSG00000213067,ENSG00000229909,ENSG00000228303,ENSG00000286477,ENSG00000277174,ENSG00000282879,ENSG00000277253,ENSG00000233437,ENSG00000225244,ENSG00000214668,ENSG00000229508,ENSG00000275061,ENSG00000283431,ENSG00000284474,ENSG00000283547,ENSG00000231537,ENSG00000283230,ENSG00000283481,ENSG00000225295,ENSG00000284098,ENSG00000283626,ENSG00000228851,ENSG00000284558,ENSG00000284221,ENSG00000227584,ENSG00000230531
chr7	55526680	55526987	7:55526680-55526987	ENSG00000221900,ENSG00000227344,ENSG00000199629,ENSG00000222154,ENSG00000234105,ENSG00000228627,ENSG00000222355,ENSG00000271306,ENSG00000232418,ENSG00000235454,ENSG00000287953,ENSG00000280920,ENSG00000213673,ENSG00000170419,ENSG00000224223,ENSG00000200471,ENSG00000154978,ENSG00000233977,ENSG00000231394,ENSG00000234844,ENSG00000235207,ENSG00000231317,ENSG00000176826,ENSG00000252857,ENSG00000275853,ENSG00000224971,ENSG00000237799,ENSG00000275875,ENSG00000273720,ENSG00000226278,ENSG00000223559,ENSG00000224155,ENSG00000203462,ENSG00000202296,ENSG00000223330,ENSG00000232944,ENSG00000278205,ENSG00000225488,ENSG00000234716,ENSG00000213067,ENSG00000271047,ENSG00000287019,ENSG00000277174,ENSG00000189166,ENSG00000229508
chr7	55533404	55533610	7:55533404-55533610	ENSG00000154978,ENSG00000233977,ENSG00000231394
chr7	55534259	55534779	7:55534259-55534779	ENSG00000221900,ENSG00000227344,ENSG00000271194,ENSG00000199629,ENSG00000222154,ENSG00000234105,ENSG00000228627,ENSG00000205628,ENSG00000222355,ENSG00000271306,ENSG00000232418,ENSG00000235454,ENSG00000238131,ENSG00000287953,ENSG00000280920,ENSG00000231427,ENSG00000213673,ENSG00000170419,ENSG00000224223,ENSG00000228735,ENSG00000200471,ENSG00000232612,ENSG00000288525,ENSG00000230936,ENSG00000154978,ENSG00000223475,ENSG00000233977,ENSG00000231394,ENSG00000234844,ENSG00000235207,ENSG00000231317,ENSG00000176826,ENSG00000252857,ENSG00000275853,ENSG00000224971,ENSG00000237799,ENSG00000275875,ENSG00000273720,ENSG00000226278,ENSG00000206729,ENSG00000154997,ENSG00000235738,ENSG00000225270,ENSG00000229762,ENSG00000230191,ENSG00000233028,ENSG00000285670,ENSG00000227491,ENSG00000223559,ENSG00000224155,ENSG00000203462,ENSG00000202296,ENSG00000231299,ENSG00000225371,ENSG00000224370,ENSG00000223330,ENSG00000232944,ENSG00000237268,ENSG00000278205,ENSG00000225488,ENSG00000226485,ENSG00000261275,ENSG00000231504,ENSG00000223740,ENSG00000233288,ENSG00000224947,ENSG00000213650,ENSG00000234716,ENSG00000213067,ENSG00000287019,ENSG00000229909,ENSG00000228303,ENSG00000286477,ENSG00000277174,ENSG00000225244,ENSG00000275061,ENSG00000185177,ENSG00000235095,ENSG00000283431,ENSG00000284474,ENSG00000283547,ENSG00000231537,ENSG00000283230,ENSG00000283481,ENSG00000225295,ENSG00000234089,ENSG00000270749,ENSG00000271696
chr7	55552613	55553128	7:55552613-55553128	ENSG00000227344,ENSG00000271194,ENSG00000199629,ENSG00000222154,ENSG00000234105,ENSG00000228627,ENSG00000205628,ENSG00000222355,ENSG00000271306,ENSG00000232418,ENSG00000235454,ENSG00000238131,ENSG00000287953,ENSG00000280920,ENSG00000231427,ENSG00000213673,ENSG00000170419,ENSG00000224223,ENSG00000228735,ENSG00000200471,ENSG00000232612,ENSG00000288525,ENSG00000154978,ENSG00000223475,ENSG00000233977,ENSG00000231394,ENSG00000234844,ENSG00000235207,ENSG00000231317,ENSG00000176826,ENSG00000252857,ENSG00000275853,ENSG00000224971,ENSG00000237799,ENSG00000275875,ENSG00000273720,ENSG00000226278,ENSG00000206729,ENSG00000154997,ENSG00000235738,ENSG00000225270,ENSG00000229762,ENSG00000230191,ENSG00000233028,ENSG00000285670,ENSG00000227491,ENSG00000223559,ENSG00000224155,ENSG00000202296,ENSG00000231299,ENSG00000225371,ENSG00000223330,ENSG00000232944,ENSG00000237268,ENSG00000278205,ENSG00000225488,ENSG00000226485,ENSG00000261275,ENSG00000231504,ENSG00000223740,ENSG00000233288,ENSG00000224947,ENSG00000213650,ENSG00000234716,ENSG00000213067,ENSG00000271047,ENSG00000287019,ENSG00000229909,ENSG00000228303,ENSG00000286477,ENSG00000277174,ENSG00000277253,ENSG00000225244,ENSG00000275061,ENSG00000283431,ENSG00000284474,ENSG00000283547,ENSG00000231537,ENSG00000283230,ENSG00000283481,ENSG00000225295,ENSG00000287517,ENSG00000270749,ENSG00000271696
chr7	55571531	55572952	7:55571531-55572952	ENSG00000222154,ENSG00000234105,ENSG00000154978,ENSG00000223475,ENSG00000233977,ENSG00000231394,ENSG00000234844,ENSG00000235207,ENSG00000231317,ENSG00000176826,ENSG00000252857,ENSG00000275853,ENSG00000224971,ENSG00000237799,ENSG00000285670,ENSG00000223559,ENSG00000202296
chr7	55887168	55887724	7:55887168-55887724	ENSG00000222154,ENSG00000234105,ENSG00000228627,ENSG00000205628,ENSG00000222355,ENSG00000271306,ENSG00000232418,ENSG00000238131,ENSG00000287953,ENSG00000280920,ENSG00000231427,ENSG00000213673,ENSG00000170419,ENSG00000224223,ENSG00000228735,ENSG00000234844,ENSG00000235207,ENSG00000231317,ENSG00000176826,ENSG00000252857,ENSG00000275853,ENSG00000224971,ENSG00000237799,ENSG00000275875,ENSG00000273720,ENSG00000226278,ENSG00000206729,ENSG00000154997,ENSG00000235738,ENSG00000225270,ENSG00000229762,ENSG00000225018,ENSG00000227499,ENSG00000249773,ENSG00000178665,ENSG00000230191,ENSG00000233028,ENSG00000285670,ENSG00000227491,ENSG00000223559,ENSG00000224155,ENSG00000203462,ENSG00000202296,ENSG00000231299,ENSG00000225371,ENSG00000223330,ENSG00000232944,ENSG00000237268,ENSG00000278205,ENSG00000225488,ENSG00000226485,ENSG00000261275,ENSG00000231504,ENSG00000223740,ENSG00000233288,ENSG00000224947,ENSG00000213650,ENSG00000234716,ENSG00000213067,ENSG00000271047,ENSG00000287019,ENSG00000229909,ENSG00000228303,ENSG00000286477,ENSG00000277174,ENSG00000282879,ENSG00000277253,ENSG00000225244,ENSG00000229508,ENSG00000275061,ENSG00000185177,ENSG00000286436,ENSG00000235095,ENSG00000283431,ENSG00000284474,ENSG00000283547,ENSG00000231537,ENSG00000283230,ENSG00000283481,ENSG00000225295,ENSG00000224723,ENSG00000284098,ENSG00000283626,ENSG00000228851,ENSG00000284558,ENSG00000284221,ENSG00000227584,ENSG00000230531,ENSG00000287517,ENSG00000270957,ENSG00000270749,ENSG00000271696
chr7	55951593	55952130	7:55951593-55952130	ENSG00000222154,ENSG00000234105,ENSG00000228627,ENSG00000205628,ENSG00000222355,ENSG00000271306,ENSG00000232418,ENSG00000235454,ENSG00000238131,ENSG00000280920,ENSG00000231427,ENSG00000213673,ENSG00000224223,ENSG00000228735,ENSG00000200471,ENSG00000288525,ENSG00000233977,ENSG00000231394,ENSG00000234844,ENSG00000235207,ENSG00000231317,ENSG00000176826,ENSG00000252857,ENSG00000275853,ENSG00000224971,ENSG00000237799,ENSG00000275875,ENSG00000273720,ENSG00000226278,ENSG00000206729,ENSG00000154997,ENSG00000235738,ENSG00000225270,ENSG00000229762,ENSG00000225018,ENSG00000227499,ENSG00000146729,ENSG00000239789,ENSG00000164776,ENSG00000230191,ENSG00000233028,ENSG00000285670,ENSG00000227491,ENSG00000223559,ENSG00000224155,ENSG00000203462,ENSG00000231299,ENSG00000225371,ENSG00000223330,ENSG00000232944,ENSG00000237268,ENSG00000278205,ENSG00000225488,ENSG00000226485,ENSG00000261275,ENSG00000231504,ENSG00000223740,ENSG00000233288,ENSG00000224947,ENSG00000213650,ENSG00000234716,ENSG00000213067,ENSG00000271047,ENSG00000287019,ENSG00000229909,ENSG00000228303,ENSG00000286477,ENSG00000277174,ENSG00000282879,ENSG00000233437,ENSG00000225244,ENSG00000189166,ENSG00000229508,ENSG00000275061,ENSG00000185177,ENSG00000286436,ENSG00000235095,ENSG00000283431,ENSG00000284474,ENSG00000283547,ENSG00000231537,ENSG00000283230,ENSG00000283481,ENSG00000225295,ENSG00000228440,ENSG00000283311,ENSG00000224880,ENSG00000284098,ENSG00000283626,ENSG00000228851,ENSG00000284558,ENSG00000284221,ENSG00000227584,ENSG00000230531,ENSG00000284572,ENSG00000234671,ENSG00000234089,ENSG00000238431,ENSG00000287517,ENSG00000274299,ENSG00000280225,ENSG00000260653,ENSG00000270749,ENSG00000271696
chr7	55964276	55965216	7:55964276-55965216	ENSG00000222154,ENSG00000234105,ENSG00000228627,ENSG00000205628,ENSG00000222355,ENSG00000271306,ENSG00000235454,ENSG00000238131,ENSG00000280920,ENSG00000213673,ENSG00000224223,ENSG00000233977,ENSG00000231394,ENSG00000234844,ENSG00000235207,ENSG00000231317,ENSG00000176826,ENSG00000252857,ENSG00000275853,ENSG00000224971,ENSG00000237799,ENSG00000275875,ENSG00000273720,ENSG00000226278,ENSG00000206729,ENSG00000154997,ENSG00000235738,ENSG00000225270,ENSG00000229762,ENSG00000225018,ENSG00000227499,ENSG00000146729,ENSG00000239789,ENSG00000164776,ENSG00000230191,ENSG00000233028,ENSG00000285670,ENSG00000227491,ENSG00000223559,ENSG00000224155,ENSG00000203462,ENSG00000202296,ENSG00000231299,ENSG00000225371,ENSG00000224370,ENSG00000223330,ENSG00000232944,ENSG00000237268,ENSG00000278205,ENSG00000225488,ENSG00000226485,ENSG00000261275,ENSG00000231504,ENSG00000223740,ENSG00000233288,ENSG00000224947,ENSG00000213650,ENSG00000234716,ENSG00000213067,ENSG00000271047,ENSG00000287019,ENSG00000229909,ENSG00000228303,ENSG00000286477,ENSG00000277174,ENSG00000282879,ENSG00000277253,ENSG00000225244,ENSG00000229508,ENSG00000275061,ENSG00000235095,ENSG00000283431,ENSG00000284474,ENSG00000283547,ENSG00000231537,ENSG00000283230,ENSG00000283481,ENSG00000225295,ENSG00000228440,ENSG00000283311,ENSG00000224880,ENSG00000224723,ENSG00000234089,ENSG00000287517,ENSG00000280225,ENSG00000260653,ENSG00000266168,ENSG00000227182,ENSG00000235368,ENSG00000270749,ENSG00000271696
chr7	56004780	56005079	7:56004780-56005079	ENSG00000234844,ENSG00000235207,ENSG00000231317,ENSG00000176826,ENSG00000275853,ENSG00000224971,ENSG00000237799,ENSG00000275875,ENSG00000273720,ENSG00000226278,ENSG00000206729,ENSG00000229762,ENSG00000164776,ENSG00000230191,ENSG00000233028,ENSG00000285670,ENSG00000227491,ENSG00000223559,ENSG00000224155,ENSG00000202296,ENSG00000224370,ENSG00000223330,ENSG00000237268,ENSG00000278205,ENSG00000225488,ENSG00000226485,ENSG00000261275,ENSG00000223740,ENSG00000233288,ENSG00000213650,ENSG00000287019,ENSG00000282879,ENSG00000225244,ENSG00000189166,ENSG00000275061
chr7	56033762	56034599	7:56033762-56034599	ENSG00000234844,ENSG00000235207,ENSG00000231317,ENSG00000176826,ENSG00000252857,ENSG00000275853,ENSG00000224971,ENSG00000237799,ENSG00000275875,ENSG00000273720,ENSG00000235738,ENSG00000225270,ENSG00000229762,ENSG00000146733,ENSG00000146731,ENSG00000207168,ENSG00000129103,ENSG00000164776,ENSG00000230191,ENSG00000233028,ENSG00000285670,ENSG00000227491,ENSG00000223559,ENSG00000224155,ENSG00000203462,ENSG00000231299,ENSG00000225371,ENSG00000223330,ENSG00000232944,ENSG00000237268,ENSG00000278205,ENSG00000233288,ENSG00000224947,ENSG00000213650,ENSG00000234716,ENSG00000287019,ENSG00000229909,ENSG00000228303,ENSG00000277253,ENSG00000225244,ENSG00000275061,ENSG00000224723
chr7	56051211	56052082	7:56051211-56052082	ENSG00000234844,ENSG00000235207,ENSG00000231317,ENSG00000176826,ENSG00000252857,ENSG00000275853,ENSG00000224971,ENSG00000237799,ENSG00000146733,ENSG00000146731,ENSG00000206603,ENSG00000207168,ENSG00000129103,ENSG00000164776,ENSG00000233028,ENSG00000285670,ENSG00000223559,ENSG00000224155,ENSG00000278205,ENSG00000213650,ENSG00000287019,ENSG00000277174,ENSG00000225244,ENSG00000189166,ENSG00000275061
chr7	56063908	56064766	7:56063908-56064766	ENSG00000231317,ENSG00000176826,ENSG00000252857,ENSG00000237799,ENSG00000146733,ENSG00000146731,ENSG00000206603,ENSG00000207168,ENSG00000129103,ENSG00000164776,ENSG00000231299,ENSG00000225371,ENSG00000279072
chr7	56074368	56074693	7:56074368-56074693	ENSG00000234844,ENSG00000235207,ENSG00000231317,ENSG00000275853,ENSG00000224971,ENSG00000237799,ENSG00000275875,ENSG00000273720,ENSG00000206729,ENSG00000229762,ENSG00000146733,ENSG00000146731,ENSG00000207168,ENSG00000129103,ENSG00000164776,ENSG00000230191,ENSG00000233028,ENSG00000285670,ENSG00000227491,ENSG00000223559,ENSG00000233437
chr7	56106225	56106869	7:56106225-56106869	ENSG00000205628,ENSG00000222355,ENSG00000271306,ENSG00000232418,ENSG00000238131,ENSG00000287953,ENSG00000280920,ENSG00000231427,ENSG00000213673,ENSG00000224223,ENSG00000200471,ENSG00000232612,ENSG00000234844,ENSG00000235207,ENSG00000231317,ENSG00000176826,ENSG00000252857,ENSG00000275853,ENSG00000224971,ENSG00000237799,ENSG00000275875,ENSG00000273720,ENSG00000226278,ENSG00000206729,ENSG00000154997,ENSG00000235738,ENSG00000225270,ENSG00000229762,ENSG00000146733,ENSG00000146731,ENSG00000207168,ENSG00000129103,ENSG00000164776,ENSG00000106153,ENSG00000185290,ENSG00000230191,ENSG00000233028,ENSG00000285670,ENSG00000227491,ENSG00000223559,ENSG00000224155,ENSG00000203462,ENSG00000202296,ENSG00000231299,ENSG00000225371,ENSG00000224370,ENSG00000223330,ENSG00000232944,ENSG00000237268,ENSG00000278205,ENSG00000225488,ENSG00000226485,ENSG00000261275,ENSG00000231504,ENSG00000223740,ENSG00000233288,ENSG00000224947,ENSG00000213650,ENSG00000234716,ENSG00000213067,ENSG00000271047,ENSG00000287019,ENSG00000229909,ENSG00000228303,ENSG00000286477,ENSG00000277174,ENSG00000282879,ENSG00000277253,ENSG00000279072,ENSG00000233437,ENSG00000225244,ENSG00000264426,ENSG00000189166,ENSG00000229508,ENSG00000275061,ENSG00000185177,ENSG00000286436,ENSG00000235095,ENSG00000283431,ENSG00000284474,ENSG00000283547,ENSG00000231537,ENSG00000283230,ENSG00000283481,ENSG00000225295,ENSG00000228440,ENSG00000283311,ENSG00000224880,ENSG00000224723,ENSG00000230764,ENSG00000237309,ENSG00000236692,ENSG00000284291,ENSG00000284098,ENSG00000283626,ENSG00000228851,ENSG00000284558,ENSG00000284221,ENSG00000227584,ENSG00000230531,ENSG00000284572,ENSG00000234671,ENSG00000169325,ENSG00000234089,ENSG00000238431,ENSG00000287517,ENSG00000274299,ENSG00000280225,ENSG00000260653,ENSG00000182111,ENSG00000270957,ENSG00000270749,ENSG00000271696
chr7	56370619	56371944	7:56370619-56371944	-
chr7	56372186	56372931	7:56372186-56372931	-
chr7	56373438	56373869	7:56373438-56373869	-
chr7	57491875	57492171	7:57491875-57492171	-
chr7	57880649	57880956	7:57880649-57880956	ENSG00000227491,ENSG00000223559,ENSG00000224155,ENSG00000203462,ENSG00000202296,ENSG00000231299,ENSG00000225371,ENSG00000224370,ENSG00000223330,ENSG00000232944,ENSG00000237268,ENSG00000278205,ENSG00000225488,ENSG00000226485,ENSG00000261275,ENSG00000231504,ENSG00000223740,ENSG00000233288,ENSG00000224947,ENSG00000213650,ENSG00000234716,ENSG00000213067,ENSG00000271047,ENSG00000287019,ENSG00000229909,ENSG00000228303,ENSG00000286477,ENSG00000277174,ENSG00000282879,ENSG00000277253,ENSG00000279072,ENSG00000233437,ENSG00000225244,ENSG00000264426,ENSG00000229508,ENSG00000275061,ENSG00000185177,ENSG00000286436,ENSG00000235095,ENSG00000283431,ENSG00000284474,ENSG00000283547,ENSG00000231537,ENSG00000283230,ENSG00000283481,ENSG00000225295,ENSG00000228440,ENSG00000283311,ENSG00000224880,ENSG00000224723,ENSG00000230764,ENSG00000237309,ENSG00000236692,ENSG00000284291,ENSG00000284098,ENSG00000283626,ENSG00000228851,ENSG00000284558,ENSG00000284221,ENSG00000227584,ENSG00000230531,ENSG00000284572,ENSG00000234671,ENSG00000169325,ENSG00000234089,ENSG00000238431,ENSG00000287517,ENSG00000274299,ENSG00000280225,ENSG00000260653,ENSG00000266168,ENSG00000227182,ENSG00000235368,ENSG00000182111,ENSG00000270957,ENSG00000233601,ENSG00000243981,ENSG00000270749,ENSG00000229627,ENSG00000230796,ENSG00000237639,ENSG00000233962,ENSG00000236261,ENSG00000234085,ENSG00000227015,ENSG00000232161,ENSG00000230271,ENSG00000250923,ENSG00000224484,ENSG00000236907,ENSG00000250618,ENSG00000224653,ENSG00000223836,ENSG00000237236,ENSG00000231232,ENSG00000231484,ENSG00000271696
chr7	57934244	57934523	7:57934244-57934523	ENSG00000223559,ENSG00000224155,ENSG00000203462,ENSG00000202296,ENSG00000224370,ENSG00000223330,ENSG00000232944,ENSG00000237268,ENSG00000278205,ENSG00000225488,ENSG00000226485,ENSG00000261275,ENSG00000231504,ENSG00000223740,ENSG00000233288,ENSG00000224947,ENSG00000213650,ENSG00000234716,ENSG00000213067,ENSG00000271047,ENSG00000287019,ENSG00000229909,ENSG00000228303,ENSG00000286477,ENSG00000277174,ENSG00000282879,ENSG00000277253,ENSG00000279072,ENSG00000233437,ENSG00000225244,ENSG00000189166,ENSG00000229508,ENSG00000275061,ENSG00000185177,ENSG00000286436,ENSG00000235095,ENSG00000283431,ENSG00000284474,ENSG00000283547,ENSG00000231537,ENSG00000283230,ENSG00000283481,ENSG00000225295,ENSG00000228440,ENSG00000283311,ENSG00000224880,ENSG00000224723,ENSG00000230764,ENSG00000237309,ENSG00000236692,ENSG00000284291,ENSG00000284098,ENSG00000283626,ENSG00000228851,ENSG00000284558,ENSG00000284221,ENSG00000227584,ENSG00000230531,ENSG00000284572,ENSG00000234671,ENSG00000169325,ENSG00000234089,ENSG00000238431,ENSG00000287517,ENSG00000274299,ENSG00000280225,ENSG00000260653,ENSG00000266168,ENSG00000227182,ENSG00000235368,ENSG00000182111,ENSG00000270957,ENSG00000233601,ENSG00000243981,ENSG00000270749,ENSG00000229627,ENSG00000230796,ENSG00000237639,ENSG00000233962,ENSG00000236261,ENSG00000234085,ENSG00000227015,ENSG00000232161,ENSG00000230271,ENSG00000250923,ENSG00000224484,ENSG00000236907,ENSG00000250618,ENSG00000224653,ENSG00000223836,ENSG00000237236,ENSG00000231232,ENSG00000231484,ENSG00000271696
chr7	57949846	57950131	7:57949846-57950131	ENSG00000285670,ENSG00000227491,ENSG00000223559,ENSG00000224155,ENSG00000203462,ENSG00000202296,ENSG00000231299,ENSG00000225371,ENSG00000223330,ENSG00000232944,ENSG00000237268,ENSG00000278205,ENSG00000225488,ENSG00000226485,ENSG00000261275,ENSG00000231504,ENSG00000223740,ENSG00000233288,ENSG00000224947,ENSG00000213650,ENSG00000234716,ENSG00000213067,ENSG00000271047,ENSG00000287019,ENSG00000229909,ENSG00000228303,ENSG00000286477,ENSG00000277174,ENSG00000282879,ENSG00000277253,ENSG00000279072,ENSG00000233437,ENSG00000225244,ENSG00000264426,ENSG00000189166,ENSG00000229508,ENSG00000275061,ENSG00000185177,ENSG00000286436,ENSG00000235095,ENSG00000283431,ENSG00000284474,ENSG00000283547,ENSG00000231537,ENSG00000283230,ENSG00000283481,ENSG00000225295,ENSG00000228440,ENSG00000283311,ENSG00000224880,ENSG00000224723,ENSG00000230764,ENSG00000237309,ENSG00000236692,ENSG00000284291,ENSG00000284098,ENSG00000283626,ENSG00000228851,ENSG00000284558,ENSG00000284221,ENSG00000227584,ENSG00000230531,ENSG00000284572,ENSG00000234671,ENSG00000169325,ENSG00000234089,ENSG00000238431,ENSG00000287517,ENSG00000274299,ENSG00000280225,ENSG00000260653,ENSG00000266168,ENSG00000227182,ENSG00000235368,ENSG00000182111,ENSG00000270957,ENSG00000233601,ENSG00000243981,ENSG00000270749,ENSG00000229627,ENSG00000230796,ENSG00000237639,ENSG00000233962,ENSG00000236261,ENSG00000234085,ENSG00000227015,ENSG00000232161,ENSG00000230271,ENSG00000250923,ENSG00000224484,ENSG00000236907,ENSG00000250618,ENSG00000224653,ENSG00000223836,ENSG00000237236,ENSG00000231232,ENSG00000231484,ENSG00000271696
chr7	57978004	57978243	7:57978004-57978243	ENSG00000227491,ENSG00000224155,ENSG00000203462,ENSG00000202296,ENSG00000231299,ENSG00000225371,ENSG00000224370,ENSG00000223330,ENSG00000232944,ENSG00000237268,ENSG00000278205,ENSG00000225488,ENSG00000226485,ENSG00000261275,ENSG00000231504,ENSG00000223740,ENSG00000233288,ENSG00000224947,ENSG00000213650,ENSG00000234716,ENSG00000213067,ENSG00000271047,ENSG00000287019,ENSG00000229909,ENSG00000228303,ENSG00000286477,ENSG00000277174,ENSG00000282879,ENSG00000277253,ENSG00000279072,ENSG00000233437,ENSG00000225244,ENSG00000264426,ENSG00000189166,ENSG00000229508,ENSG00000275061,ENSG00000185177,ENSG00000286436,ENSG00000235095,ENSG00000283431,ENSG00000284474,ENSG00000283547,ENSG00000231537,ENSG00000283230,ENSG00000283481,ENSG00000225295,ENSG00000228440,ENSG00000283311,ENSG00000224880,ENSG00000224723,ENSG00000230764,ENSG00000237309,ENSG00000236692,ENSG00000284291,ENSG00000284098,ENSG00000283626,ENSG00000228851,ENSG00000284558,ENSG00000284221,ENSG00000227584,ENSG00000230531,ENSG00000284572,ENSG00000234671,ENSG00000169325,ENSG00000234089,ENSG00000238431,ENSG00000287517,ENSG00000274299,ENSG00000280225,ENSG00000260653,ENSG00000266168,ENSG00000227182,ENSG00000235368,ENSG00000182111,ENSG00000270957,ENSG00000233601,ENSG00000243981,ENSG00000270749,ENSG00000229627,ENSG00000230796,ENSG00000237639,ENSG00000233962,ENSG00000236261,ENSG00000234085,ENSG00000227015,ENSG00000232161,ENSG00000230271,ENSG00000250923,ENSG00000224484,ENSG00000236907,ENSG00000250618,ENSG00000224653,ENSG00000223836,ENSG00000237236,ENSG00000231232,ENSG00000231484,ENSG00000271696
chr7	57992607	57993050	7:57992607-57993050	ENSG00000227491,ENSG00000224155,ENSG00000203462,ENSG00000202296,ENSG00000231299,ENSG00000225371,ENSG00000224370,ENSG00000223330,ENSG00000232944,ENSG00000237268,ENSG00000278205,ENSG00000225488,ENSG00000226485,ENSG00000261275,ENSG00000231504,ENSG00000223740,ENSG00000233288,ENSG00000224947,ENSG00000213650,ENSG00000234716,ENSG00000213067,ENSG00000271047,ENSG00000287019,ENSG00000229909,ENSG00000228303,ENSG00000286477,ENSG00000277174,ENSG00000282879,ENSG00000277253,ENSG00000279072,ENSG00000233437,ENSG00000225244,ENSG00000264426,ENSG00000229508,ENSG00000275061,ENSG00000185177,ENSG00000286436,ENSG00000235095,ENSG00000283431,ENSG00000284474,ENSG00000283547,ENSG00000231537,ENSG00000283230,ENSG00000283481,ENSG00000225295,ENSG00000228440,ENSG00000283311,ENSG00000224880,ENSG00000224723,ENSG00000230764,ENSG00000237309,ENSG00000236692,ENSG00000284291,ENSG00000284098,ENSG00000283626,ENSG00000228851,ENSG00000284558,ENSG00000284221,ENSG00000227584,ENSG00000230531,ENSG00000284572,ENSG00000234671,ENSG00000169325,ENSG00000234089,ENSG00000238431,ENSG00000287517,ENSG00000274299,ENSG00000280225,ENSG00000260653,ENSG00000266168,ENSG00000227182,ENSG00000235368,ENSG00000182111,ENSG00000270957,ENSG00000233601,ENSG00000243981,ENSG00000270749,ENSG00000229627,ENSG00000230796,ENSG00000237639,ENSG00000233962,ENSG00000236261,ENSG00000234085,ENSG00000227015,ENSG00000232161,ENSG00000230271,ENSG00000250923,ENSG00000224484,ENSG00000236907,ENSG00000250618,ENSG00000224653,ENSG00000223836,ENSG00000237236,ENSG00000231232,ENSG00000231484,ENSG00000271696
chr7	61072605	61072845	7:61072605-61072845	-
chr7	61096539	61097437	7:61096539-61097437	ENSG00000233918,ENSG00000207443,ENSG00000227148,ENSG00000233454,ENSG00000233782,ENSG00000234312,ENSG00000231523,ENSG00000199231,ENSG00000237572,ENSG00000244550,ENSG00000240651,ENSG00000236638,ENSG00000185037,ENSG00000226587,ENSG00000227298,ENSG00000232165,ENSG00000230000,ENSG00000227545,ENSG00000227923,ENSG00000229301,ENSG00000236284,ENSG00000230361,ENSG00000230600,ENSG00000232817,ENSG00000227305,ENSG00000223889,ENSG00000234387,ENSG00000268181,ENSG00000234467,ENSG00000227426,ENSG00000224368,ENSG00000197990,ENSG00000230132,ENSG00000164740,ENSG00000228645
chr7	61100661	61101156	7:61100661-61101156	ENSG00000233918,ENSG00000207443,ENSG00000227148,ENSG00000233454,ENSG00000233782,ENSG00000234312,ENSG00000231523,ENSG00000199231,ENSG00000237572,ENSG00000244550,ENSG00000240651,ENSG00000236638,ENSG00000185037,ENSG00000226587,ENSG00000227298,ENSG00000232165,ENSG00000230000,ENSG00000227545,ENSG00000227923,ENSG00000229301,ENSG00000236284,ENSG00000230361,ENSG00000230600,ENSG00000232817,ENSG00000227305,ENSG00000223889,ENSG00000234387,ENSG00000268181,ENSG00000234467,ENSG00000227426,ENSG00000224368,ENSG00000197990,ENSG00000230132,ENSG00000164740,ENSG00000228645
chr7	61105209	61105666	7:61105209-61105666	-
chr7	61193887	61194161	7:61193887-61194161	-
chr7	61242063	61242263	7:61242063-61242263	-
chr7	61257904	61258214	7:61257904-61258214	-
chr7	62047459	62047697	7:62047459-62047697	ENSG00000207443,ENSG00000227148,ENSG00000233454,ENSG00000233782,ENSG00000234312,ENSG00000199231,ENSG00000237572,ENSG00000226075,ENSG00000244550,ENSG00000240651,ENSG00000236638,ENSG00000185037,ENSG00000226587,ENSG00000227298,ENSG00000227545,ENSG00000227923,ENSG00000229301,ENSG00000236284,ENSG00000230361,ENSG00000230600,ENSG00000232817,ENSG00000227305,ENSG00000223889,ENSG00000234387,ENSG00000268181,ENSG00000234467,ENSG00000227426,ENSG00000224368,ENSG00000164740,ENSG00000228645,ENSG00000226411,ENSG00000271466
chr7	62047155	62047405	7:62047155-62047405	ENSG00000227148,ENSG00000226075,ENSG00000185037,ENSG00000226587,ENSG00000227298,ENSG00000227545,ENSG00000227923,ENSG00000229301,ENSG00000230600,ENSG00000232817,ENSG00000227305,ENSG00000223889,ENSG00000234387,ENSG00000268181,ENSG00000234467,ENSG00000227426,ENSG00000224368,ENSG00000164740
chr7	62312109	62312432	7:62312109-62312432	-
chr7	62347482	62347778	7:62347482-62347778	-
chr7	62350184	62350653	7:62350184-62350653	-
chr7	62354040	62354659	7:62354040-62354659	-
chr7	62508209	62509404	7:62508209-62509404	-
chr7	62509838	62510216	7:62509838-62510216	-
chr7	62515034	62516330	7:62515034-62516330	-
chr7	62522307	62522657	7:62522307-62522657	ENSG00000207443,ENSG00000227148,ENSG00000233454,ENSG00000233782,ENSG00000234312,ENSG00000231523,ENSG00000199231,ENSG00000237572,ENSG00000244550,ENSG00000240651,ENSG00000236638,ENSG00000185037,ENSG00000226587,ENSG00000227298,ENSG00000227545,ENSG00000227923,ENSG00000229301,ENSG00000236284,ENSG00000230361,ENSG00000230600,ENSG00000232817,ENSG00000227305,ENSG00000223889,ENSG00000234387,ENSG00000268181,ENSG00000234467,ENSG00000227426,ENSG00000224368,ENSG00000230132,ENSG00000164740,ENSG00000228645,ENSG00000226411,ENSG00000271466,ENSG00000227397,ENSG00000236574,ENSG00000284534,ENSG00000228660,ENSG00000230639,ENSG00000176232,ENSG00000278577,ENSG00000241149,ENSG00000228564,ENSG00000286397,ENSG00000285544,ENSG00000214652,ENSG00000223558,ENSG00000224458,ENSG00000248704,ENSG00000248315,ENSG00000230052,ENSG00000233385,ENSG00000227035,ENSG00000234234,ENSG00000234700,ENSG00000230252,ENSG00000235646,ENSG00000229881,ENSG00000236976,ENSG00000213643,ENSG00000235227,ENSG00000213644,ENSG00000223614,ENSG00000197123,ENSG00000223845
chr7	62530181	62530545	7:62530181-62530545	ENSG00000207443,ENSG00000227148,ENSG00000233454,ENSG00000233782,ENSG00000234312,ENSG00000231523,ENSG00000199231,ENSG00000237572,ENSG00000244550,ENSG00000240651,ENSG00000236638,ENSG00000185037,ENSG00000226587,ENSG00000227298,ENSG00000227545,ENSG00000227923,ENSG00000229301,ENSG00000236284,ENSG00000230361,ENSG00000230600,ENSG00000232817,ENSG00000227305,ENSG00000223889,ENSG00000234387,ENSG00000268181,ENSG00000234467,ENSG00000227426,ENSG00000224368,ENSG00000230132,ENSG00000164740,ENSG00000228645,ENSG00000226411,ENSG00000271466,ENSG00000227397,ENSG00000236574,ENSG00000284534,ENSG00000228660,ENSG00000230639,ENSG00000176232,ENSG00000278577,ENSG00000241149,ENSG00000228564,ENSG00000286397,ENSG00000223558,ENSG00000224458,ENSG00000248704,ENSG00000248315,ENSG00000230052,ENSG00000233385,ENSG00000227035,ENSG00000234234,ENSG00000234700,ENSG00000230252,ENSG00000235646,ENSG00000229881,ENSG00000236976,ENSG00000213643,ENSG00000235227,ENSG00000213644,ENSG00000223614,ENSG00000197123,ENSG00000227986,ENSG00000287985,ENSG00000232727,ENSG00000228014,ENSG00000276475
chr7	62549242	62549511	7:62549242-62549511	ENSG00000207443,ENSG00000227148,ENSG00000233454,ENSG00000233782,ENSG00000234312,ENSG00000199231,ENSG00000237572,ENSG00000244550,ENSG00000240651,ENSG00000236638,ENSG00000185037,ENSG00000226587,ENSG00000227298,ENSG00000227545,ENSG00000227923,ENSG00000229301,ENSG00000236284,ENSG00000230361,ENSG00000230600,ENSG00000232817,ENSG00000227305,ENSG00000223889,ENSG00000234387,ENSG00000268181,ENSG00000234467,ENSG00000227426,ENSG00000224368,ENSG00000164740,ENSG00000228645,ENSG00000223566,ENSG00000265214,ENSG00000226411,ENSG00000271466,ENSG00000227397,ENSG00000236574,ENSG00000225451,ENSG00000284534,ENSG00000228660,ENSG00000230639,ENSG00000176232,ENSG00000278577,ENSG00000241149,ENSG00000228564,ENSG00000286397,ENSG00000223558,ENSG00000224458,ENSG00000248704,ENSG00000248315,ENSG00000230052,ENSG00000233385,ENSG00000227035,ENSG00000234234,ENSG00000234700,ENSG00000230252,ENSG00000235646,ENSG00000229881,ENSG00000236976,ENSG00000223614,ENSG00000197123,ENSG00000287985,ENSG00000232727,ENSG00000286456
chr7	62572542	62572977	7:62572542-62572977	ENSG00000207443,ENSG00000227148,ENSG00000233454,ENSG00000233782,ENSG00000234312,ENSG00000199231,ENSG00000237572,ENSG00000244550,ENSG00000240651,ENSG00000236638,ENSG00000185037,ENSG00000226587,ENSG00000227298,ENSG00000227545,ENSG00000227923,ENSG00000229301,ENSG00000236284,ENSG00000230361,ENSG00000230600,ENSG00000232817,ENSG00000227305,ENSG00000223889,ENSG00000234387,ENSG00000268181,ENSG00000234467,ENSG00000227426,ENSG00000224368,ENSG00000230132,ENSG00000164740,ENSG00000228645,ENSG00000226401,ENSG00000271466,ENSG00000227397,ENSG00000236574,ENSG00000284534,ENSG00000230639,ENSG00000176232,ENSG00000278577,ENSG00000241149,ENSG00000228564,ENSG00000223558,ENSG00000224458,ENSG00000248704,ENSG00000248315,ENSG00000230052,ENSG00000233385,ENSG00000227035,ENSG00000234234,ENSG00000234700,ENSG00000230252,ENSG00000235646,ENSG00000229881,ENSG00000236976,ENSG00000213643,ENSG00000235227,ENSG00000213644,ENSG00000197123,ENSG00000232727,ENSG00000286456,ENSG00000224172
chr7	63562495	63562694	7:63562495-63562694	ENSG00000207443,ENSG00000233454,ENSG00000233782,ENSG00000231523,ENSG00000199231,ENSG00000237572,ENSG00000230361,ENSG00000230132,ENSG00000214660,ENSG00000226411,ENSG00000225451,ENSG00000230639,ENSG00000278577,ENSG00000241149,ENSG00000228564,ENSG00000285544,ENSG00000214652,ENSG00000224458,ENSG00000248704,ENSG00000248315,ENSG00000230052,ENSG00000233385,ENSG00000227035,ENSG00000234234,ENSG00000229881,ENSG00000236976,ENSG00000213643,ENSG00000227986,ENSG00000276475
chr7	63900239	63901144	7:63900239-63901144	ENSG00000244550,ENSG00000236638,ENSG00000236284,ENSG00000228645,ENSG00000226411,ENSG00000271466,ENSG00000227397,ENSG00000236574,ENSG00000225451,ENSG00000236299,ENSG00000235720,ENSG00000226581,ENSG00000226342,ENSG00000227910,ENSG00000287588,ENSG00000233173,ENSG00000231264,ENSG00000284534,ENSG00000228660,ENSG00000230639,ENSG00000176232,ENSG00000278577,ENSG00000241149,ENSG00000228564,ENSG00000286397,ENSG00000285544,ENSG00000214652,ENSG00000223558,ENSG00000224458,ENSG00000248704,ENSG00000248315,ENSG00000230052,ENSG00000233385,ENSG00000227035,ENSG00000234234,ENSG00000234700,ENSG00000230252,ENSG00000235646,ENSG00000229881,ENSG00000236976,ENSG00000213643,ENSG00000235227,ENSG00000213644,ENSG00000223614,ENSG00000197123,ENSG00000276650,ENSG00000232727,ENSG00000286456
chr7	63925730	63926790	7:63925730-63926790	ENSG00000207443,ENSG00000233782,ENSG00000237572,ENSG00000236638,ENSG00000236284,ENSG00000230361,ENSG00000230132,ENSG00000228645,ENSG00000265214,ENSG00000226411,ENSG00000271466,ENSG00000227397,ENSG00000236574,ENSG00000225451,ENSG00000236299,ENSG00000235720,ENSG00000226581,ENSG00000226342,ENSG00000227910,ENSG00000287588,ENSG00000213645,ENSG00000233173,ENSG00000231264,ENSG00000284534,ENSG00000228660,ENSG00000230639,ENSG00000176232,ENSG00000278577,ENSG00000241149,ENSG00000228564,ENSG00000286397,ENSG00000285544,ENSG00000214652,ENSG00000223558,ENSG00000224458,ENSG00000248704,ENSG00000248315,ENSG00000230052,ENSG00000233385,ENSG00000227035,ENSG00000234234,ENSG00000234700,ENSG00000230252,ENSG00000235646,ENSG00000229881,ENSG00000236976,ENSG00000213643,ENSG00000235227,ENSG00000213644,ENSG00000223614,ENSG00000197123,ENSG00000227986,ENSG00000287985,ENSG00000276650,ENSG00000232727,ENSG00000223845,ENSG00000228014,ENSG00000228653,ENSG00000224669,ENSG00000286456,ENSG00000224172
chr7	64307048	64307734	7:64307048-64307734	ENSG00000233782,ENSG00000236638,ENSG00000185037,ENSG00000226587,ENSG00000227298,ENSG00000227545,ENSG00000227923,ENSG00000229301,ENSG00000236284,ENSG00000230600,ENSG00000232817,ENSG00000227305,ENSG00000223889,ENSG00000234387,ENSG00000268181,ENSG00000234467,ENSG00000227426,ENSG00000224368,ENSG00000230132,ENSG00000227397,ENSG00000236574,ENSG00000225451,ENSG00000284534,ENSG00000228660,ENSG00000230639,ENSG00000176232,ENSG00000278577,ENSG00000241149,ENSG00000228564,ENSG00000286397,ENSG00000285544,ENSG00000214652,ENSG00000223558,ENSG00000224458,ENSG00000248704,ENSG00000248315,ENSG00000230052,ENSG00000233385,ENSG00000227035,ENSG00000234234,ENSG00000234700,ENSG00000230252,ENSG00000235646,ENSG00000229881,ENSG00000236976,ENSG00000213643,ENSG00000235227,ENSG00000213644,ENSG00000223614,ENSG00000197123,ENSG00000287699,ENSG00000234444,ENSG00000227986,ENSG00000287985,ENSG00000276650,ENSG00000232727,ENSG00000223845,ENSG00000228014,ENSG00000228653,ENSG00000213642,ENSG00000224669,ENSG00000276475,ENSG00000286456,ENSG00000287317,ENSG00000271550,ENSG00000224172,ENSG00000234338,ENSG00000229064
chr7	64313764	64314397	7:64313764-64314397	ENSG00000240651,ENSG00000227397,ENSG00000236574,ENSG00000225451,ENSG00000284534,ENSG00000228660,ENSG00000230639,ENSG00000176232,ENSG00000278577,ENSG00000241149,ENSG00000228564,ENSG00000286397,ENSG00000285544,ENSG00000214652,ENSG00000223558,ENSG00000224458,ENSG00000248704,ENSG00000248315,ENSG00000230052,ENSG00000233385,ENSG00000227035,ENSG00000234234,ENSG00000234700,ENSG00000230252,ENSG00000235646,ENSG00000229881,ENSG00000236976,ENSG00000213643,ENSG00000235227,ENSG00000213644,ENSG00000223614,ENSG00000197123,ENSG00000287699,ENSG00000234444,ENSG00000227986,ENSG00000287985,ENSG00000276650,ENSG00000232727,ENSG00000223845,ENSG00000228014,ENSG00000228653,ENSG00000223974,ENSG00000213642,ENSG00000224669,ENSG00000276475,ENSG00000286456,ENSG00000287317,ENSG00000271550,ENSG00000224172
chr7	64562637	64563314	7:64562637-64563314	ENSG00000236638,ENSG00000230361,ENSG00000228645,ENSG00000226411,ENSG00000236574,ENSG00000225451,ENSG00000284534,ENSG00000176232,ENSG00000278577,ENSG00000241149,ENSG00000228564,ENSG00000286397,ENSG00000285544,ENSG00000214652,ENSG00000223558,ENSG00000224458,ENSG00000248704,ENSG00000248315,ENSG00000230052,ENSG00000233385,ENSG00000227035,ENSG00000234234,ENSG00000234700,ENSG00000230252,ENSG00000235646,ENSG00000229881,ENSG00000236976,ENSG00000213643,ENSG00000235227,ENSG00000213644,ENSG00000223614,ENSG00000197123,ENSG00000227986,ENSG00000287985,ENSG00000276650,ENSG00000232727,ENSG00000223845,ENSG00000228014,ENSG00000228653,ENSG00000173041,ENSG00000223974,ENSG00000235349,ENSG00000213642,ENSG00000224669,ENSG00000276475,ENSG00000286456,ENSG00000287317,ENSG00000271550,ENSG00000275667,ENSG00000224172,ENSG00000277206,ENSG00000234338,ENSG00000182722,ENSG00000213640,ENSG00000238124,ENSG00000273024
chr7	64665928	64666554	7:64665928-64666554	ENSG00000197990,ENSG00000164740,ENSG00000228645,ENSG00000271466,ENSG00000284534,ENSG00000176232,ENSG00000278577,ENSG00000241149,ENSG00000228564,ENSG00000286397,ENSG00000285544,ENSG00000214652,ENSG00000223558,ENSG00000224458,ENSG00000248704,ENSG00000248315,ENSG00000230052,ENSG00000233385,ENSG00000227035,ENSG00000234234,ENSG00000234700,ENSG00000230252,ENSG00000235646,ENSG00000229881,ENSG00000236976,ENSG00000213643,ENSG00000235227,ENSG00000213644,ENSG00000223614,ENSG00000197123,ENSG00000227986,ENSG00000287985,ENSG00000276650,ENSG00000232727,ENSG00000223845,ENSG00000228014,ENSG00000228653,ENSG00000213642,ENSG00000224669,ENSG00000276475,ENSG00000286456,ENSG00000287317,ENSG00000196247,ENSG00000271550,ENSG00000275667,ENSG00000224172,ENSG00000277206,ENSG00000234338,ENSG00000182722,ENSG00000213640,ENSG00000287869,ENSG00000273024
chr7	64794269	64794794	7:64794269-64794794	ENSG00000231523,ENSG00000236638,ENSG00000226411,ENSG00000271466,ENSG00000230639,ENSG00000278577,ENSG00000241149,ENSG00000228564,ENSG00000286397,ENSG00000285544,ENSG00000214652,ENSG00000223558,ENSG00000224458,ENSG00000248704,ENSG00000248315,ENSG00000230052,ENSG00000233385,ENSG00000227035,ENSG00000234234,ENSG00000234700,ENSG00000230252,ENSG00000235646,ENSG00000229881,ENSG00000236976,ENSG00000213643,ENSG00000235227,ENSG00000213644,ENSG00000197123,ENSG00000227986,ENSG00000287985,ENSG00000276650,ENSG00000232727,ENSG00000223845,ENSG00000228014,ENSG00000228653,ENSG00000224669,ENSG00000276475,ENSG00000286456,ENSG00000287317,ENSG00000271550,ENSG00000275667,ENSG00000224172,ENSG00000277206,ENSG00000197008,ENSG00000287580,ENSG00000234338,ENSG00000182722,ENSG00000213640,ENSG00000287869,ENSG00000223476,ENSG00000270948,ENSG00000286342,ENSG00000237026,ENSG00000229064,ENSG00000282381,ENSG00000277544,ENSG00000238124,ENSG00000230386,ENSG00000273024
chr7	64888803	64889129	7:64888803-64889129	ENSG00000224172,ENSG00000277206,ENSG00000234338,ENSG00000182722,ENSG00000213640,ENSG00000287869,ENSG00000198039,ENSG00000189316,ENSG00000223476,ENSG00000270948,ENSG00000286342,ENSG00000229064,ENSG00000277544,ENSG00000235421
chr7	64903074	64903605	7:64903074-64903605	ENSG00000231523,ENSG00000227397,ENSG00000236574,ENSG00000284534,ENSG00000228660,ENSG00000176232,ENSG00000278577,ENSG00000241149,ENSG00000228564,ENSG00000223558,ENSG00000224458,ENSG00000248704,ENSG00000248315,ENSG00000230052,ENSG00000233385,ENSG00000227035,ENSG00000234234,ENSG00000234700,ENSG00000230252,ENSG00000235646,ENSG00000229881,ENSG00000236976,ENSG00000213643,ENSG00000223614,ENSG00000197123,ENSG00000287985,ENSG00000276650,ENSG00000232727,ENSG00000223845,ENSG00000228014,ENSG00000228653,ENSG00000286456,ENSG00000271550,ENSG00000224172,ENSG00000277206,ENSG00000287580,ENSG00000234338,ENSG00000182722,ENSG00000213640,ENSG00000287869,ENSG00000198039,ENSG00000189316,ENSG00000223476,ENSG00000270948,ENSG00000286342,ENSG00000237026,ENSG00000229064,ENSG00000282381,ENSG00000277544,ENSG00000231556,ENSG00000238124,ENSG00000226767,ENSG00000230386,ENSG00000273024
chr7	64999440	64999955	7:64999440-64999955	ENSG00000265214,ENSG00000284534,ENSG00000176232,ENSG00000223558,ENSG00000224458,ENSG00000248704,ENSG00000248315,ENSG00000230052,ENSG00000233385,ENSG00000227035,ENSG00000234234,ENSG00000234700,ENSG00000230252,ENSG00000235646,ENSG00000229881,ENSG00000236976,ENSG00000213643,ENSG00000197123,ENSG00000287985,ENSG00000276650,ENSG00000224172,ENSG00000277206,ENSG00000234338,ENSG00000182722,ENSG00000213640,ENSG00000287869,ENSG00000223476,ENSG00000270948,ENSG00000286342,ENSG00000152926,ENSG00000213462,ENSG00000201165,ENSG00000207344,ENSG00000207062,ENSG00000237026,ENSG00000229064,ENSG00000282381,ENSG00000277544,ENSG00000231556,ENSG00000238124,ENSG00000226767,ENSG00000235421,ENSG00000273024
chr7	65006308	65007249	7:65006308-65007249	ENSG00000226411,ENSG00000271466,ENSG00000223558,ENSG00000234700,ENSG00000230252,ENSG00000235646,ENSG00000213643,ENSG00000287985,ENSG00000223845,ENSG00000228014,ENSG00000286456,ENSG00000224172,ENSG00000277206,ENSG00000234338,ENSG00000182722,ENSG00000213640,ENSG00000287869,ENSG00000223476,ENSG00000270948,ENSG00000286342,ENSG00000152926,ENSG00000213462,ENSG00000201165,ENSG00000234585,ENSG00000239985,ENSG00000207344,ENSG00000207062,ENSG00000237026,ENSG00000229064,ENSG00000282381,ENSG00000277544,ENSG00000231556,ENSG00000238124,ENSG00000226767,ENSG00000230386,ENSG00000273024
chr7	65036576	65036781	7:65036576-65036781	ENSG00000270948,ENSG00000201165,ENSG00000234585,ENSG00000239985,ENSG00000207344,ENSG00000207062
chr7	65037874	65038492	7:65037874-65038492	ENSG00000241149,ENSG00000228564,ENSG00000223558,ENSG00000224458,ENSG00000248704,ENSG00000248315,ENSG00000230052,ENSG00000233385,ENSG00000227035,ENSG00000234234,ENSG00000234700,ENSG00000230252,ENSG00000235646,ENSG00000229881,ENSG00000236976,ENSG00000223614,ENSG00000197123,ENSG00000276650,ENSG00000232727,ENSG00000228014,ENSG00000286456,ENSG00000224172,ENSG00000277206,ENSG00000234338,ENSG00000182722,ENSG00000213640,ENSG00000287869,ENSG00000223476,ENSG00000270948,ENSG00000286342,ENSG00000152926,ENSG00000213462,ENSG00000201165,ENSG00000234585,ENSG00000239985,ENSG00000207344,ENSG00000207062,ENSG00000227113,ENSG00000226002,ENSG00000164669,ENSG00000237026,ENSG00000229064,ENSG00000282381,ENSG00000277544,ENSG00000231556,ENSG00000238124,ENSG00000226767,ENSG00000235421,ENSG00000230386,ENSG00000273024
chr7	65080948	65081590	7:65080948-65081590	ENSG00000231523,ENSG00000230132,ENSG00000226411,ENSG00000227397,ENSG00000236574,ENSG00000230639,ENSG00000228564,ENSG00000285544,ENSG00000214652,ENSG00000248704,ENSG00000248315,ENSG00000230052,ENSG00000233385,ENSG00000227035,ENSG00000234234,ENSG00000234700,ENSG00000230252,ENSG00000235646,ENSG00000229881,ENSG00000236976,ENSG00000223614,ENSG00000197123,ENSG00000227986,ENSG00000287985,ENSG00000276650,ENSG00000286456,ENSG00000277206,ENSG00000234338,ENSG00000182722,ENSG00000213640,ENSG00000287869,ENSG00000223476,ENSG00000270948,ENSG00000286342,ENSG00000201165,ENSG00000234585,ENSG00000239985,ENSG00000207344,ENSG00000207062,ENSG00000227113,ENSG00000226002,ENSG00000164669,ENSG00000237026,ENSG00000229064,ENSG00000282381,ENSG00000277544,ENSG00000231556,ENSG00000238124,ENSG00000226767,ENSG00000235421,ENSG00000230386,ENSG00000272693,ENSG00000273024,ENSG00000224316
chr7	65143851	65144058	7:65143851-65144058	ENSG00000197123,ENSG00000228653,ENSG00000223476,ENSG00000270948,ENSG00000286342,ENSG00000164669,ENSG00000237026,ENSG00000229064,ENSG00000282381,ENSG00000277544,ENSG00000231556,ENSG00000238124,ENSG00000235421,ENSG00000230386
chr7	65373625	65374300	7:65373625-65374300	ENSG00000278577,ENSG00000286397,ENSG00000223558,ENSG00000224458,ENSG00000248704,ENSG00000248315,ENSG00000230052,ENSG00000233385,ENSG00000227035,ENSG00000234234,ENSG00000235227,ENSG00000213644,ENSG00000223614,ENSG00000227986,ENSG00000287985,ENSG00000276650,ENSG00000232727,ENSG00000224172,ENSG00000277206,ENSG00000234338,ENSG00000182722,ENSG00000213640,ENSG00000223476,ENSG00000270948,ENSG00000286342,ENSG00000207344,ENSG00000237026,ENSG00000229064,ENSG00000282381,ENSG00000277544,ENSG00000231556,ENSG00000232906,ENSG00000146757,ENSG00000238124,ENSG00000226767,ENSG00000235421,ENSG00000230386,ENSG00000273024
chr7	65489814	65490068	7:65489814-65490068	-
chr7	65496197	65496385	7:65496197-65496385	-
chr7	65750636	65751428	7:65750636-65751428	ENSG00000271466,ENSG00000238124,ENSG00000230386,ENSG00000272693,ENSG00000273024,ENSG00000228409,ENSG00000206634,ENSG00000206785,ENSG00000275833,ENSG00000224316,ENSG00000200670,ENSG00000236529,ENSG00000201560,ENSG00000224365
chr7	65770375	65771110	7:65770375-65771110	ENSG00000236574,ENSG00000226002,ENSG00000229064,ENSG00000230386,ENSG00000272693,ENSG00000273024,ENSG00000228409,ENSG00000206634,ENSG00000206785,ENSG00000275833,ENSG00000224316,ENSG00000200670,ENSG00000236529,ENSG00000201560,ENSG00000196715,ENSG00000224365,ENSG00000234500,ENSG00000230358,ENSG00000273448
chr7	65872781	65873488	7:65872781-65873488	ENSG00000271466,ENSG00000230386,ENSG00000273024,ENSG00000206785,ENSG00000275833,ENSG00000200670,ENSG00000236529,ENSG00000201560,ENSG00000196715,ENSG00000169919,ENSG00000224365
chr7	65980610	65981127	7:65980610-65981127	ENSG00000230386,ENSG00000200670,ENSG00000236529,ENSG00000201560,ENSG00000169919,ENSG00000224365,ENSG00000229886,ENSG00000230358
chr7	66044237	66044550	7:66044237-66044550	ENSG00000235421,ENSG00000230386,ENSG00000224365,ENSG00000229886,ENSG00000205596,ENSG00000249319,ENSG00000234185,ENSG00000230189,ENSG00000236928,ENSG00000279785,ENSG00000230358
chr7	66075494	66076083	7:66075494-66076083	ENSG00000235421,ENSG00000224365,ENSG00000229886,ENSG00000205596,ENSG00000126522,ENSG00000249319,ENSG00000241258,ENSG00000234185,ENSG00000230189,ENSG00000279785,ENSG00000234500
chr7	66099694	66100335	7:66099694-66100335	ENSG00000229886,ENSG00000126522,ENSG00000249319,ENSG00000241258,ENSG00000234185,ENSG00000230189,ENSG00000236928
chr7	66114562	66115340	7:66114562-66115340	ENSG00000229886,ENSG00000126522,ENSG00000249319,ENSG00000241258,ENSG00000234185,ENSG00000230189
chr7	66205070	66205612	7:66205070-66205612	ENSG00000234185,ENSG00000169902,ENSG00000230189,ENSG00000236928,ENSG00000279785,ENSG00000234500
chr7	66255090	66255381	7:66255090-66255381	ENSG00000230386,ENSG00000273024,ENSG00000234185,ENSG00000231234,ENSG00000230189,ENSG00000236928,ENSG00000279785,ENSG00000234500
chr7	66296293	66296840	7:66296293-66296840	ENSG00000273024,ENSG00000234185,ENSG00000231234,ENSG00000230189,ENSG00000236928,ENSG00000279785
chr7	66348992	66349181	7:66348992-66349181	ENSG00000234185,ENSG00000169902,ENSG00000252126,ENSG00000231234,ENSG00000230189,ENSG00000236928,ENSG00000279785
chr7	66413472	66413897	7:66413472-66413897	ENSG00000234185,ENSG00000179406,ENSG00000251451,ENSG00000231234,ENSG00000230189,ENSG00000236928,ENSG00000279785,ENSG00000179342,ENSG00000234500
chr7	66493351	66494065	7:66493351-66494065	ENSG00000234185,ENSG00000179406,ENSG00000231234,ENSG00000230189,ENSG00000236928,ENSG00000279785,ENSG00000244510,ENSG00000244657,ENSG00000237310,ENSG00000179342,ENSG00000234500
chr7	66557706	66557889	7:66557706-66557889	ENSG00000179342,ENSG00000234500,ENSG00000275400,ENSG00000232491,ENSG00000177418,ENSG00000225573
chr7	66591523	66592452	7:66591523-66592452	ENSG00000179342,ENSG00000234500,ENSG00000229180,ENSG00000232491,ENSG00000177418,ENSG00000225573,ENSG00000243335,ENSG00000284461
chr7	66628395	66629288	7:66628395-66629288	ENSG00000179342,ENSG00000234500,ENSG00000229180,ENSG00000232491,ENSG00000177418,ENSG00000225573,ENSG00000243335,ENSG00000284461,ENSG00000226824,ENSG00000230295,ENSG00000275878
chr7	66635818	66636204	7:66635818-66636204	ENSG00000234500,ENSG00000225573,ENSG00000243335,ENSG00000284461,ENSG00000226824
chr7	66654201	66655127	7:66654201-66655127	ENSG00000273024,ENSG00000179342,ENSG00000234500,ENSG00000229180,ENSG00000232491,ENSG00000177418,ENSG00000225573,ENSG00000243335,ENSG00000284461,ENSG00000226824,ENSG00000212568
chr7	66673123	66673344	7:66673123-66673344	ENSG00000226824
chr7	66681776	66682547	7:66681776-66682547	ENSG00000273024,ENSG00000279785,ENSG00000179342,ENSG00000234500,ENSG00000229180,ENSG00000232491,ENSG00000177418,ENSG00000225573,ENSG00000226824,ENSG00000154710,ENSG00000272831,ENSG00000230295,ENSG00000212568,ENSG00000273142,ENSG00000275878,ENSG00000273448
chr7	66740345	66741367	7:66740345-66741367	ENSG00000273024,ENSG00000236928,ENSG00000232491,ENSG00000177418,ENSG00000225573,ENSG00000154710,ENSG00000272831,ENSG00000271064,ENSG00000230295,ENSG00000212568,ENSG00000273142
chr7	66758760	66759467	7:66758760-66759467	ENSG00000273024,ENSG00000234185,ENSG00000236928,ENSG00000279785,ENSG00000179342,ENSG00000234500,ENSG00000225573,ENSG00000154710,ENSG00000272831,ENSG00000271064,ENSG00000230295,ENSG00000212568,ENSG00000273142,ENSG00000275878,ENSG00000233423
chr7	66817278	66817738	7:66817278-66817738	ENSG00000230386,ENSG00000273024,ENSG00000279785,ENSG00000179342,ENSG00000234500,ENSG00000225573,ENSG00000230583,ENSG00000230295,ENSG00000212568,ENSG00000273142,ENSG00000179131,ENSG00000275878
chr7	66825562	66825754	7:66825562-66825754	ENSG00000230583,ENSG00000230295,ENSG00000212568,ENSG00000273142,ENSG00000275878
chr7	66844468	66845184	7:66844468-66845184	ENSG00000273024,ENSG00000234500,ENSG00000230583,ENSG00000232546,ENSG00000230295,ENSG00000212568,ENSG00000273142,ENSG00000179131,ENSG00000106609,ENSG00000275878,ENSG00000126524,ENSG00000198874
chr7	66848317	66848707	7:66848317-66848707	ENSG00000230583,ENSG00000232546,ENSG00000230295,ENSG00000212568,ENSG00000273142,ENSG00000179131,ENSG00000275878
chr7	66920880	66921433	7:66920880-66921433	ENSG00000230295,ENSG00000212568,ENSG00000273142,ENSG00000179131,ENSG00000274135,ENSG00000106609,ENSG00000275878,ENSG00000126524,ENSG00000198874
chr7	66995190	66995778	7:66995190-66995778	ENSG00000273142,ENSG00000275878,ENSG00000126524,ENSG00000198874
chr7	66996528	66997028	7:66996528-66997028	ENSG00000234500,ENSG00000230295,ENSG00000212568,ENSG00000273142,ENSG00000179131,ENSG00000106609,ENSG00000275878,ENSG00000126524,ENSG00000198874,ENSG00000233383,ENSG00000230358,ENSG00000273448
chr7	67106368	67106577	7:67106368-67106577	ENSG00000235421,ENSG00000233383,ENSG00000266525,ENSG00000230358,ENSG00000273448
chr7	67302254	67303064	7:67302254-67303064	ENSG00000233383,ENSG00000230358,ENSG00000067601,ENSG00000201565,ENSG00000106610,ENSG00000228019,ENSG00000273448,ENSG00000223948
chr7	67371924	67372183	7:67371924-67372183	ENSG00000230358,ENSG00000273448,ENSG00000226392,ENSG00000237466,ENSG00000233423,ENSG00000223948,ENSG00000225209,ENSG00000236531,ENSG00000232975,ENSG00000226829,ENSG00000237754,ENSG00000225959,ENSG00000228429,ENSG00000222428
chr7	69184361	69184802	7:69184361-69184802	ENSG00000273448,ENSG00000226392,ENSG00000237466,ENSG00000233423,ENSG00000223948,ENSG00000225209,ENSG00000236531,ENSG00000232975,ENSG00000226829,ENSG00000237754,ENSG00000225959,ENSG00000228429,ENSG00000222428,ENSG00000233689,ENSG00000200189,ENSG00000286466,ENSG00000236839,ENSG00000230654,ENSG00000229031,ENSG00000236978,ENSG00000185274
chr7	69256596	69257073	7:69256596-69257073	ENSG00000273448,ENSG00000226392,ENSG00000237466,ENSG00000233423,ENSG00000223948,ENSG00000225209,ENSG00000236531,ENSG00000232975,ENSG00000226829,ENSG00000237754,ENSG00000225959,ENSG00000228429,ENSG00000222428,ENSG00000233689,ENSG00000200189,ENSG00000286466,ENSG00000225718,ENSG00000230654,ENSG00000229031,ENSG00000252423,ENSG00000236978,ENSG00000185274,ENSG00000265878,ENSG00000283278,ENSG00000199940
chr7	69261529	69261742	7:69261529-69261742	ENSG00000226392,ENSG00000237466,ENSG00000233423,ENSG00000223948,ENSG00000225209,ENSG00000236531,ENSG00000232975,ENSG00000226829,ENSG00000237754,ENSG00000225959,ENSG00000228429,ENSG00000222428,ENSG00000233689,ENSG00000200189,ENSG00000225718,ENSG00000230654,ENSG00000229031,ENSG00000185274,ENSG00000199940
chr7	69373626	69373940	7:69373626-69373940	ENSG00000226392,ENSG00000237466,ENSG00000233423,ENSG00000223948,ENSG00000225209,ENSG00000236531,ENSG00000232975,ENSG00000226829,ENSG00000237754,ENSG00000225959,ENSG00000228429,ENSG00000222428,ENSG00000233689,ENSG00000200189,ENSG00000225718,ENSG00000230654,ENSG00000229031,ENSG00000252423,ENSG00000236978,ENSG00000185274
chr7	69412702	69412922	7:69412702-69412922	ENSG00000226392,ENSG00000237466,ENSG00000233423,ENSG00000223948,ENSG00000225209,ENSG00000236531,ENSG00000232975,ENSG00000226829,ENSG00000237754,ENSG00000225959,ENSG00000228429,ENSG00000222428,ENSG00000233689,ENSG00000200189,ENSG00000225718,ENSG00000230654,ENSG00000229031,ENSG00000252423,ENSG00000200857,ENSG00000236978,ENSG00000185274,ENSG00000265878,ENSG00000283278,ENSG00000199940
chr7	69493844	69494310	7:69493844-69494310	ENSG00000273448,ENSG00000226392,ENSG00000237466,ENSG00000233423,ENSG00000223948,ENSG00000225209,ENSG00000236531,ENSG00000232975,ENSG00000226829,ENSG00000237754,ENSG00000225959,ENSG00000228429,ENSG00000222428,ENSG00000233689,ENSG00000200189,ENSG00000225718,ENSG00000230654,ENSG00000229031,ENSG00000252423,ENSG00000200857,ENSG00000236978,ENSG00000185274,ENSG00000265878,ENSG00000283278
chr7	69598034	69598624	7:69598034-69598624	ENSG00000234215,ENSG00000158321
chr7	69599400	69599726	7:69599400-69599726	ENSG00000234215,ENSG00000158321
chr7	69654302	69654637	7:69654302-69654637	ENSG00000226392,ENSG00000237466,ENSG00000233423,ENSG00000223948,ENSG00000225209,ENSG00000236531,ENSG00000232975,ENSG00000226829,ENSG00000237754,ENSG00000225959,ENSG00000228429,ENSG00000222428,ENSG00000233689,ENSG00000200189,ENSG00000225718,ENSG00000158321,ENSG00000236978,ENSG00000185274,ENSG00000265878,ENSG00000283278,ENSG00000199940
chr7	69824322	69824593	7:69824322-69824593	ENSG00000226392,ENSG00000237466,ENSG00000223948,ENSG00000225209,ENSG00000236531,ENSG00000232975,ENSG00000226829,ENSG00000237754,ENSG00000225959,ENSG00000228429,ENSG00000222428,ENSG00000233689,ENSG00000158321,ENSG00000199940
chr7	70177844	70178479	7:70177844-70178479	ENSG00000233423,ENSG00000223948,ENSG00000225209,ENSG00000236531,ENSG00000232975,ENSG00000226829,ENSG00000237754,ENSG00000225959,ENSG00000228429,ENSG00000222428,ENSG00000233689,ENSG00000236978,ENSG00000185274,ENSG00000265878,ENSG00000283278,ENSG00000199940
chr7	70693849	70694514	7:70693849-70694514	ENSG00000158321,ENSG00000236978,ENSG00000185274,ENSG00000199940
chr7	72035353	72035790	7:72035353-72035790	ENSG00000236978,ENSG00000185274,ENSG00000265878,ENSG00000283278,ENSG00000199940,ENSG00000201014,ENSG00000235581,ENSG00000228769,ENSG00000264494,ENSG00000270694,ENSG00000270555,ENSG00000273520,ENSG00000273897,ENSG00000273927,ENSG00000285702,ENSG00000275976,ENSG00000277125,ENSG00000274984,ENSG00000262461,ENSG00000174384,ENSG00000199913
chr7	72058707	72058926	7:72058707-72058926	ENSG00000236978,ENSG00000185274,ENSG00000265878,ENSG00000283278,ENSG00000199940,ENSG00000201014,ENSG00000235581,ENSG00000228769,ENSG00000270555,ENSG00000273520,ENSG00000273897,ENSG00000273927,ENSG00000285702,ENSG00000275976,ENSG00000277125,ENSG00000274984,ENSG00000262461,ENSG00000174384,ENSG00000199913
chr7	72403804	72403996	7:72403804-72403996	ENSG00000236978,ENSG00000185274,ENSG00000265878,ENSG00000283278,ENSG00000199940,ENSG00000183166,ENSG00000201014,ENSG00000235581,ENSG00000228769,ENSG00000264494,ENSG00000270555,ENSG00000273520,ENSG00000273897,ENSG00000273927,ENSG00000285702,ENSG00000275976,ENSG00000277125,ENSG00000274984,ENSG00000262461,ENSG00000174384,ENSG00000199913,ENSG00000274570
chr7	72405352	72405857	7:72405352-72405857	ENSG00000236978,ENSG00000185274,ENSG00000265878,ENSG00000283278,ENSG00000199940,ENSG00000183166,ENSG00000201014,ENSG00000235581,ENSG00000228769,ENSG00000264494,ENSG00000270694,ENSG00000270555,ENSG00000273520,ENSG00000273897,ENSG00000273927,ENSG00000285702,ENSG00000275976,ENSG00000277125,ENSG00000274984,ENSG00000262461,ENSG00000174384,ENSG00000199913
chr7	72805802	72806325	7:72805802-72806325	ENSG00000236978,ENSG00000185274,ENSG00000199940,ENSG00000201014,ENSG00000264494,ENSG00000270694,ENSG00000270555,ENSG00000266569,ENSG00000274656,ENSG00000179994,ENSG00000155428,ENSG00000205584,ENSG00000273520,ENSG00000273897,ENSG00000273927,ENSG00000285702,ENSG00000275976,ENSG00000286228,ENSG00000277125,ENSG00000274984,ENSG00000262461,ENSG00000174384,ENSG00000199913,ENSG00000077800,ENSG00000202035,ENSG00000239069
chr7	72828085	72828552	7:72828085-72828552	ENSG00000199940,ENSG00000277149,ENSG00000264494,ENSG00000270694,ENSG00000270555,ENSG00000266569,ENSG00000225648,ENSG00000274656,ENSG00000179994,ENSG00000196313,ENSG00000106133,ENSG00000285886,ENSG00000155428,ENSG00000174353,ENSG00000205584,ENSG00000273520,ENSG00000273897,ENSG00000273927,ENSG00000285702,ENSG00000275976,ENSG00000277125,ENSG00000274984,ENSG00000262461,ENSG00000174384,ENSG00000199913,ENSG00000202035
chr7	72829297	72829877	7:72829297-72829877	ENSG00000277149,ENSG00000266569,ENSG00000225648,ENSG00000274656,ENSG00000155428,ENSG00000205584
chr7	72879042	72879497	7:72879042-72879497	ENSG00000236978,ENSG00000277149,ENSG00000270555,ENSG00000225648,ENSG00000274656,ENSG00000179994,ENSG00000196313,ENSG00000174353,ENSG00000229018,ENSG00000196275
chr7	72879685	72880165	7:72879685-72880165	ENSG00000236978,ENSG00000277149,ENSG00000225648,ENSG00000274656,ENSG00000179994,ENSG00000196313,ENSG00000174353,ENSG00000229018,ENSG00000196275
chr7	72924732	72925405	7:72924732-72925405	ENSG00000270555,ENSG00000274656,ENSG00000196313,ENSG00000272843,ENSG00000201282,ENSG00000205583
chr7	72954447	72954958	7:72954447-72954958	ENSG00000185274,ENSG00000277149,ENSG00000270555,ENSG00000266569,ENSG00000225648,ENSG00000106133,ENSG00000285886,ENSG00000155428,ENSG00000205584,ENSG00000225005,ENSG00000077800,ENSG00000146722,ENSG00000178809
chr7	73005495	73006383	7:73005495-73006383	ENSG00000236978,ENSG00000185274,ENSG00000270555,ENSG00000274656,ENSG00000273520,ENSG00000273897,ENSG00000273927,ENSG00000285702,ENSG00000275976,ENSG00000277125,ENSG00000274984,ENSG00000262461,ENSG00000174384,ENSG00000199913,ENSG00000233369,ENSG00000130305,ENSG00000146755,ENSG00000077800,ENSG00000206709,ENSG00000277072,ENSG00000123965,ENSG00000174428
chr7	73154655	73155163	7:73154655-73155163	ENSG00000264494,ENSG00000270694,ENSG00000174353,ENSG00000229018,ENSG00000233369,ENSG00000146755,ENSG00000225005,ENSG00000202035,ENSG00000188763
chr7	73190557	73191004	7:73190557-73191004	ENSG00000273520,ENSG00000273897,ENSG00000273927,ENSG00000285702,ENSG00000275976,ENSG00000277125,ENSG00000274984,ENSG00000262461,ENSG00000174384,ENSG00000199913,ENSG00000188763,ENSG00000261467,ENSG00000006704,ENSG00000274070
chr7	73204447	73204778	7:73204447-73204778	ENSG00000273520,ENSG00000273897,ENSG00000273927,ENSG00000285702,ENSG00000275976,ENSG00000277125,ENSG00000274984,ENSG00000262461,ENSG00000174384,ENSG00000199913,ENSG00000146755,ENSG00000262648,ENSG00000272391
chr7	73211955	73212800	7:73211955-73212800	ENSG00000266569,ENSG00000214544,ENSG00000130305,ENSG00000146755,ENSG00000225005,ENSG00000077800,ENSG00000206709,ENSG00000202035,ENSG00000165215,ENSG00000277127
chr7	73220461	73220940	7:73220461-73220940	ENSG00000225005,ENSG00000265724,ENSG00000225969,ENSG00000106077,ENSG00000207741,ENSG00000274523
chr7	73235187	73236099	7:73235187-73236099	ENSG00000274656,ENSG00000273520,ENSG00000273897,ENSG00000273927,ENSG00000285702,ENSG00000275976,ENSG00000277125,ENSG00000274984,ENSG00000262461,ENSG00000174384,ENSG00000199913,ENSG00000214544,ENSG00000205578,ENSG00000130305,ENSG00000146755,ENSG00000225005,ENSG00000077800,ENSG00000206709,ENSG00000202035,ENSG00000188763,ENSG00000252713,ENSG00000165215,ENSG00000175877,ENSG00000242073
chr7	73262546	73262737	7:73262546-73262737	ENSG00000264494,ENSG00000214544,ENSG00000130305,ENSG00000146755,ENSG00000225005,ENSG00000077800,ENSG00000206709,ENSG00000252713
chr7	73291956	73292353	7:73291956-73292353	ENSG00000199940,ENSG00000235581,ENSG00000264494,ENSG00000205578,ENSG00000130305,ENSG00000146755,ENSG00000225005,ENSG00000077800,ENSG00000206709,ENSG00000202035
chr7	73521906	73522742	7:73521906-73522742	ENSG00000206709,ENSG00000202035,ENSG00000009954,ENSG00000252713,ENSG00000106635,ENSG00000106638,ENSG00000196275,ENSG00000275121
chr7	73557017	73557745	7:73557017-73557745	ENSG00000274570,ENSG00000009954,ENSG00000252713,ENSG00000106635,ENSG00000106638
chr7	73578375	73579059	7:73578375-73579059	ENSG00000252713,ENSG00000106635,ENSG00000106638,ENSG00000146722,ENSG00000178809
chr7	73587758	73588191	7:73587758-73588191	ENSG00000252713,ENSG00000106638,ENSG00000009950,ENSG00000274080,ENSG00000165215,ENSG00000184616
chr7	73624331	73624619	7:73624331-73624619	ENSG00000009950,ENSG00000274080
chr7	73636374	73636616	7:73636374-73636616	ENSG00000009950,ENSG00000274080,ENSG00000165215,ENSG00000184616,ENSG00000205583
chr7	73667650	73668054	7:73667650-73668054	ENSG00000233523,ENSG00000009950,ENSG00000274080,ENSG00000176428,ENSG00000176410,ENSG00000071462,ENSG00000106089,ENSG00000165215
chr7	73683178	73683620	7:73683178-73683620	ENSG00000274080,ENSG00000176428,ENSG00000176410,ENSG00000071462,ENSG00000106089,ENSG00000184616
chr7	73715691	73715954	7:73715691-73715954	ENSG00000276178,ENSG00000274080,ENSG00000071462,ENSG00000106089,ENSG00000265724,ENSG00000165215
chr7	73718085	73718271	7:73718085-73718271	ENSG00000276178,ENSG00000274080,ENSG00000106089,ENSG00000265724
chr7	73719602	73719790	7:73719602-73719790	ENSG00000276178,ENSG00000274080,ENSG00000106089,ENSG00000265724
chr7	73725853	73726152	7:73725853-73726152	ENSG00000201282,ENSG00000233523,ENSG00000009950,ENSG00000274080,ENSG00000106089,ENSG00000241709,ENSG00000225969,ENSG00000106077,ENSG00000165215
chr7	73734804	73735077	7:73734804-73735077	ENSG00000009950,ENSG00000274080,ENSG00000106089,ENSG00000241709,ENSG00000225969,ENSG00000106077,ENSG00000165215
chr7	73738507	73739154	7:73738507-73739154	ENSG00000182487,ENSG00000241709,ENSG00000225969,ENSG00000106077,ENSG00000165215,ENSG00000277675
chr7	73826675	73826960	7:73826675-73826960	ENSG00000165215,ENSG00000189143,ENSG00000175877
chr7	73842476	73842722	7:73842476-73842722	ENSG00000165215,ENSG00000189143,ENSG00000165171,ENSG00000175877,ENSG00000049540
chr7	73845837	73846018	7:73845837-73846018	ENSG00000165215,ENSG00000189143,ENSG00000165171,ENSG00000175877,ENSG00000049540
chr7	73850948	73851186	7:73850948-73851186	ENSG00000165215,ENSG00000189143,ENSG00000165171,ENSG00000175877,ENSG00000049540,ENSG00000277053
chr7	73909297	73909634	7:73909297-73909634	ENSG00000276178,ENSG00000165215,ENSG00000175877,ENSG00000049540
chr7	74067897	74068259	7:74067897-74068259	ENSG00000049540,ENSG00000232415,ENSG00000106683,ENSG00000207741
chr7	74083468	74084022	7:74083468-74084022	ENSG00000049540,ENSG00000232415,ENSG00000106683,ENSG00000207741,ENSG00000278416
chr7	74094013	74094411	7:74094013-74094411	ENSG00000274570,ENSG00000049540,ENSG00000106683
chr7	74094789	74095030	7:74094789-74095030	ENSG00000274570,ENSG00000106683
chr7	74173878	74174770	7:74173878-74174770	ENSG00000274570,ENSG00000049540,ENSG00000106682,ENSG00000207741
chr7	74202971	74203447	7:74202971-74203447	ENSG00000207741,ENSG00000086730
chr7	74209845	74210053	7:74209845-74210053	ENSG00000207741,ENSG00000086730,ENSG00000106665
chr7	74211103	74211324	7:74211103-74211324	ENSG00000274570,ENSG00000207741,ENSG00000086730
chr7	74217587	74218105	7:74217587-74218105	ENSG00000207741,ENSG00000086730
chr7	74226631	74227030	7:74226631-74227030	ENSG00000086730,ENSG00000263001
chr7	74254355	74254805	7:74254355-74254805	ENSG00000207741,ENSG00000049541,ENSG00000106665,ENSG00000196275,ENSG00000275121
chr7	74272640	74272886	7:74272640-74272886	ENSG00000274570,ENSG00000207741,ENSG00000049541,ENSG00000287815,ENSG00000106665,ENSG00000277675
chr7	74289105	74289675	7:74289105-74289675	ENSG00000233523,ENSG00000049541,ENSG00000287815,ENSG00000106665,ENSG00000205583
chr7	74477960	74478357	7:74477960-74478357	ENSG00000155428,ENSG00000205584,ENSG00000006704,ENSG00000238391
chr7	74610315	74610851	7:74610315-74610851	ENSG00000233523,ENSG00000006704,ENSG00000273069,ENSG00000279005,ENSG00000263001,ENSG00000196275,ENSG00000278416
chr7	74631691	74631905	7:74631691-74631905	ENSG00000273069,ENSG00000279005,ENSG00000263001
chr7	74657391	74657823	7:74657391-74657823	ENSG00000263001,ENSG00000277053,ENSG00000275121
chr7	74660828	74661203	7:74660828-74661203	ENSG00000155428,ENSG00000205584,ENSG00000263001
chr7	74743917	74744132	7:74743917-74744132	ENSG00000275976,ENSG00000277125,ENSG00000274984,ENSG00000262461,ENSG00000174384,ENSG00000199913,ENSG00000262648,ENSG00000276592,ENSG00000263081,ENSG00000286038,ENSG00000276840,ENSG00000267828,ENSG00000286137,ENSG00000286014,ENSG00000199870
chr7	74757916	74758466	7:74757916-74758466	ENSG00000006704,ENSG00000263001,ENSG00000232729,ENSG00000146701
chr7	74765412	74766156	7:74765412-74766156	ENSG00000238391,ENSG00000263001,ENSG00000232729,ENSG00000158517,ENSG00000277127
chr7	74768557	74768860	7:74768557-74768860	ENSG00000238391,ENSG00000263001,ENSG00000158517
chr7	74773822	74774204	7:74773822-74774204	ENSG00000049540,ENSG00000207741,ENSG00000238391,ENSG00000279005,ENSG00000263001,ENSG00000232729,ENSG00000277127,ENSG00000106178,ENSG00000251798
chr7	74788579	74789557	7:74788579-74789557	ENSG00000207741,ENSG00000158517,ENSG00000274070
chr7	74816003	74816283	7:74816003-74816283	ENSG00000214544,ENSG00000006704,ENSG00000196275
chr7	74850760	74851610	7:74850760-74851610	ENSG00000188763,ENSG00000009954,ENSG00000049541,ENSG00000238391,ENSG00000158517,ENSG00000196275,ENSG00000277072,ENSG00000123965,ENSG00000174428,ENSG00000227038
chr7	74890215	74890870	7:74890215-74890870	ENSG00000174353,ENSG00000229018,ENSG00000006704,ENSG00000232729,ENSG00000196275,ENSG00000277072,ENSG00000123965,ENSG00000184616
chr7	75073535	75074072	7:75073535-75074072	ENSG00000155428,ENSG00000205584,ENSG00000233523,ENSG00000182487,ENSG00000274523,ENSG00000277127,ENSG00000174428,ENSG00000275121,ENSG00000205583
chr7	75092515	75093390	7:75092515-75093390	ENSG00000252713,ENSG00000006704,ENSG00000274523,ENSG00000277127,ENSG00000174428,ENSG00000006606,ENSG00000230882,ENSG00000251798,ENSG00000227038,ENSG00000224273
chr7	75156399	75157389	7:75156399-75157389	ENSG00000130305,ENSG00000165215,ENSG00000274523,ENSG00000242073,ENSG00000006606,ENSG00000213549,ENSG00000287519
chr7	75171683	75172182	7:75171683-75172182	ENSG00000262648,ENSG00000274070,ENSG00000276592,ENSG00000263081,ENSG00000286038,ENSG00000276840,ENSG00000267828,ENSG00000286137,ENSG00000286014,ENSG00000199870,ENSG00000106178
chr7	75177044	75177404	7:75177044-75177404	ENSG00000196313,ENSG00000272843,ENSG00000158517
chr7	75179889	75180658	7:75179889-75180658	ENSG00000049540,ENSG00000006704,ENSG00000262648,ENSG00000276592,ENSG00000186088
chr7	75187909	75188179	7:75187909-75188179	ENSG00000262648,ENSG00000276592,ENSG00000263081,ENSG00000286038,ENSG00000276840,ENSG00000267828,ENSG00000286137,ENSG00000286014,ENSG00000199870
chr7	75201666	75202128	7:75201666-75202128	ENSG00000262461,ENSG00000174384,ENSG00000199913,ENSG00000262648,ENSG00000276592,ENSG00000263081,ENSG00000286038,ENSG00000276840,ENSG00000267828,ENSG00000286137,ENSG00000286014,ENSG00000199870
chr7	75237594	75237992	7:75237594-75237992	ENSG00000165215,ENSG00000242073,ENSG00000127957,ENSG00000006606
chr7	75358720	75359576	7:75358720-75359576	ENSG00000158517,ENSG00000106211
chr7	75410221	75410800	7:75410221-75410800	ENSG00000223705,ENSG00000272391
chr7	75427693	75428175	7:75427693-75428175	ENSG00000155428,ENSG00000205584,ENSG00000239069,ENSG00000184616,ENSG00000174428,ENSG00000272391,ENSG00000200874
chr7	75442288	75443199	7:75442288-75443199	ENSG00000233369,ENSG00000272391,ENSG00000200874,ENSG00000241350,ENSG00000201885
chr7	75456262	75456742	7:75456262-75456742	ENSG00000274523,ENSG00000006606,ENSG00000227038,ENSG00000224273
chr7	75485954	75486486	7:75485954-75486486	ENSG00000239069,ENSG00000184616,ENSG00000174428,ENSG00000277053,ENSG00000275121,ENSG00000272391,ENSG00000242073,ENSG00000170092,ENSG00000200874
chr7	75527850	75528340	7:75527850-75528340	ENSG00000275121,ENSG00000278416,ENSG00000242073,ENSG00000170092,ENSG00000127957,ENSG00000200874,ENSG00000006606,ENSG00000233448
chr7	75535052	75535403	7:75535052-75535403	ENSG00000184616,ENSG00000277053,ENSG00000275121,ENSG00000278416,ENSG00000127957,ENSG00000200874
chr7	75569573	75569980	7:75569573-75569980	ENSG00000278416,ENSG00000146722,ENSG00000178809,ENSG00000127946
chr7	75617658	75618207	7:75617658-75618207	ENSG00000233523,ENSG00000262648,ENSG00000277072,ENSG00000123965,ENSG00000174428,ENSG00000277053,ENSG00000275121,ENSG00000200874,ENSG00000127946,ENSG00000279996,ENSG00000006606
chr7	75624024	75624519	7:75624024-75624519	ENSG00000200874,ENSG00000127946,ENSG00000279996,ENSG00000006606
chr7	75638735	75639202	7:75638735-75639202	ENSG00000279996
chr7	75670912	75671527	7:75670912-75671527	ENSG00000165178,ENSG00000200874,ENSG00000006606
chr7	75738937	75739779	7:75738937-75739779	ENSG00000205583,ENSG00000200874,ENSG00000127946,ENSG00000006606,ENSG00000186645
chr7	75842747	75843209	7:75842747-75843209	ENSG00000196275,ENSG00000006606,ENSG00000106178,ENSG00000219039,ENSG00000005486,ENSG00000230882,ENSG00000251798,ENSG00000227038,ENSG00000213549
chr7	75847812	75847995	7:75847812-75847995	ENSG00000006606,ENSG00000106178,ENSG00000219039,ENSG00000005486
chr7	75850325	75850523	7:75850325-75850523	ENSG00000006606,ENSG00000106178,ENSG00000219039,ENSG00000230882
chr7	75856546	75856897	7:75856546-75856897	ENSG00000275121,ENSG00000006606,ENSG00000106178,ENSG00000219039,ENSG00000230882,ENSG00000251798,ENSG00000227038
chr7	75876435	75876755	7:75876435-75876755	ENSG00000174428,ENSG00000005486
chr7	75878812	75879232	7:75878812-75879232	ENSG00000174428,ENSG00000005486
chr7	75905989	75906406	7:75905989-75906406	ENSG00000278416,ENSG00000005486,ENSG00000127948,ENSG00000284334,ENSG00000235090,ENSG00000230882,ENSG00000213549
chr7	75914680	75915341	7:75914680-75915341	ENSG00000239069,ENSG00000127948,ENSG00000284334,ENSG00000235090,ENSG00000201643,ENSG00000189077
chr7	75945532	75945989	7:75945532-75945989	ENSG00000239069,ENSG00000127948,ENSG00000201643
chr7	75951510	75951886	7:75951510-75951886	ENSG00000127948,ENSG00000235090,ENSG00000201643
chr7	75994471	75994857	7:75994471-75994857	ENSG00000127948,ENSG00000189077
chr7	75997013	75997597	7:75997013-75997597	ENSG00000189077
chr7	76008945	76009477	7:76008945-76009477	ENSG00000263001,ENSG00000146722,ENSG00000178809,ENSG00000189077
chr7	76047744	76048513	7:76047744-76048513	ENSG00000127952,ENSG00000280388,ENSG00000146701,ENSG00000230882,ENSG00000251798,ENSG00000227038,ENSG00000224273,ENSG00000213549
chr7	76155837	76156314	7:76155837-76156314	ENSG00000277053,ENSG00000230882,ENSG00000251798,ENSG00000227038,ENSG00000224273,ENSG00000213549,ENSG00000177679,ENSG00000201959,ENSG00000259628
chr7	76166476	76166950	7:76166476-76166950	ENSG00000239069,ENSG00000230882,ENSG00000251798,ENSG00000227038,ENSG00000224273,ENSG00000213549,ENSG00000228829,ENSG00000177679
chr7	76178037	76178556	7:76178037-76178556	ENSG00000230882,ENSG00000251798,ENSG00000227038,ENSG00000224273,ENSG00000213549,ENSG00000228829,ENSG00000177679
chr7	76291640	76291973	7:76291640-76291973	ENSG00000177679,ENSG00000106211
chr7	76302446	76302934	7:76302446-76302934	ENSG00000278416,ENSG00000106211
chr7	76314352	76314569	7:76314352-76314569	ENSG00000184616,ENSG00000177679,ENSG00000106211
chr7	76317878	76318368	7:76317878-76318368	ENSG00000177679,ENSG00000106211,ENSG00000170027
chr7	76358348	76359569	7:76358348-76359569	ENSG00000177679,ENSG00000106211,ENSG00000170027,ENSG00000213548,ENSG00000233980,ENSG00000250614
chr7	76364702	76365003	7:76364702-76365003	ENSG00000239069,ENSG00000170027,ENSG00000213548
chr7	76379808	76380390	7:76379808-76380390	ENSG00000276592,ENSG00000263081,ENSG00000286038,ENSG00000276840,ENSG00000267828,ENSG00000286137,ENSG00000286014,ENSG00000199870,ENSG00000177679,ENSG00000170027,ENSG00000213548,ENSG00000146700,ENSG00000188372,ENSG00000091073,ENSG00000285666
chr7	76393089	76393575	7:76393089-76393575	ENSG00000213548,ENSG00000146700,ENSG00000188372,ENSG00000250614,ENSG00000265479
chr7	76397450	76397721	7:76397450-76397721	ENSG00000146700,ENSG00000188372
chr7	76403085	76403382	7:76403085-76403382	ENSG00000273598,ENSG00000202021,ENSG00000278416,ENSG00000146700,ENSG00000188372,ENSG00000201959,ENSG00000259628
chr7	76404186	76404384	7:76404186-76404384	ENSG00000273598,ENSG00000202021,ENSG00000278416,ENSG00000146700,ENSG00000188372,ENSG00000201959,ENSG00000259628
chr7	76445568	76446009	7:76445568-76446009	ENSG00000188372,ENSG00000233980,ENSG00000250614,ENSG00000250778,ENSG00000238560,ENSG00000230305,ENSG00000265479,ENSG00000205482
chr7	76461575	76461953	7:76461575-76461953	ENSG00000091073,ENSG00000233980,ENSG00000250614,ENSG00000265479,ENSG00000241350,ENSG00000201885
chr7	76499983	76500169	7:76499983-76500169	ENSG00000091073,ENSG00000250614,ENSG00000243566,ENSG00000250778,ENSG00000238560,ENSG00000230305,ENSG00000242435
chr7	76507938	76508324	7:76507938-76508324	ENSG00000278416,ENSG00000091073,ENSG00000233980,ENSG00000250614,ENSG00000243566,ENSG00000250778,ENSG00000238560,ENSG00000230305,ENSG00000185040
chr7	76548954	76549718	7:76548954-76549718	ENSG00000250778,ENSG00000238560,ENSG00000230305,ENSG00000185040,ENSG00000205485,ENSG00000186645,ENSG00000205482
chr7	76583390	76583592	7:76583390-76583592	ENSG00000233980,ENSG00000250614,ENSG00000205485,ENSG00000231183
chr7	76588637	76588994	7:76588637-76588994	ENSG00000185040,ENSG00000205485,ENSG00000201959,ENSG00000259628
chr7	76605903	76606448	7:76605903-76606448	ENSG00000188372,ENSG00000233980,ENSG00000243566,ENSG00000250778,ENSG00000238560,ENSG00000230305,ENSG00000205485,ENSG00000265479,ENSG00000225703,ENSG00000186704,ENSG00000205482,ENSG00000285892
chr7	76626832	76627561	7:76626832-76627561	ENSG00000250778,ENSG00000238560,ENSG00000230305,ENSG00000146707,ENSG00000214243,ENSG00000242435,ENSG00000241350,ENSG00000201885,ENSG00000205482
chr7	76640834	76641324	7:76640834-76641324	ENSG00000188372,ENSG00000214243,ENSG00000285666,ENSG00000231183,ENSG00000187391
chr7	76676916	76677301	7:76676916-76677301	ENSG00000214243,ENSG00000231183,ENSG00000186645,ENSG00000233448,ENSG00000205482
chr7	76959698	76960072	7:76959698-76960072	ENSG00000224273,ENSG00000146700,ENSG00000188372,ENSG00000091073,ENSG00000231087,ENSG00000225703,ENSG00000186704,ENSG00000225726
chr7	77122035	77122662	7:77122035-77122662	ENSG00000214243,ENSG00000285666,ENSG00000231183,ENSG00000241350,ENSG00000201885,ENSG00000205482,ENSG00000225726,ENSG00000214439,ENSG00000213542,ENSG00000135205,ENSG00000250990,ENSG00000281008,ENSG00000280958,ENSG00000231322,ENSG00000285892,ENSG00000212545
chr7	77128702	77129182	7:77128702-77129182	ENSG00000241350,ENSG00000201885,ENSG00000233448,ENSG00000201959,ENSG00000259628,ENSG00000214439,ENSG00000213542,ENSG00000135205,ENSG00000250990
chr7	77155025	77155319	7:77155025-77155319	ENSG00000285666,ENSG00000231183,ENSG00000241350,ENSG00000201885,ENSG00000233448,ENSG00000205482,ENSG00000250990,ENSG00000280958
chr7	77157237	77157862	7:77157237-77157862	ENSG00000285666,ENSG00000231183,ENSG00000241350,ENSG00000201885,ENSG00000233448,ENSG00000205482,ENSG00000250990,ENSG00000280958,ENSG00000285892
chr7	77175366	77175667	7:77175366-77175667	ENSG00000285666,ENSG00000231183,ENSG00000127951,ENSG00000250990,ENSG00000285892,ENSG00000226978
chr7	77193080	77193319	7:77193080-77193319	ENSG00000285666,ENSG00000231183,ENSG00000127951,ENSG00000250990
chr7	77199885	77200075	7:77199885-77200075	ENSG00000233448,ENSG00000201959,ENSG00000259628,ENSG00000127951
chr7	77200495	77200800	7:77200495-77200800	ENSG00000127951,ENSG00000250990
chr7	77238505	77239142	7:77238505-77239142	ENSG00000174428,ENSG00000285666,ENSG00000231183,ENSG00000241350,ENSG00000201885,ENSG00000201959,ENSG00000259628,ENSG00000205482,ENSG00000225726,ENSG00000135205,ENSG00000250990,ENSG00000231322,ENSG00000285892,ENSG00000226230
chr7	77316739	77317054	7:77316739-77317054	ENSG00000186645,ENSG00000233448,ENSG00000201959,ENSG00000259628,ENSG00000205482,ENSG00000250990,ENSG00000186088
chr7	77327149	77327495	7:77327149-77327495	ENSG00000205583,ENSG00000275930,ENSG00000285666,ENSG00000231183,ENSG00000233448,ENSG00000250990,ENSG00000186088
chr7	77336335	77336533	7:77336335-77336533	ENSG00000250778,ENSG00000238560,ENSG00000230305,ENSG00000205482,ENSG00000250990,ENSG00000186088
chr7	77390845	77391435	7:77390845-77391435	ENSG00000277053
chr7	77401435	77401644	7:77401435-77401644	ENSG00000186088
chr7	77410047	77410536	7:77410047-77410536	ENSG00000285666,ENSG00000231183,ENSG00000186645,ENSG00000205482,ENSG00000186088,ENSG00000273341,ENSG00000287519,ENSG00000231322,ENSG00000226230,ENSG00000212545
chr7	77415645	77416701	7:77415645-77416701	ENSG00000201959,ENSG00000259628,ENSG00000186088,ENSG00000273341,ENSG00000287519
chr7	77428939	77429354	7:77428939-77429354	ENSG00000241350,ENSG00000201885,ENSG00000186088,ENSG00000273341,ENSG00000287519,ENSG00000281008,ENSG00000280958,ENSG00000231322,ENSG00000285892,ENSG00000226230,ENSG00000251276,ENSG00000226978
chr7	77453708	77453909	7:77453708-77453909	ENSG00000287519
chr7	77463626	77463953	7:77463626-77463953	ENSG00000285666,ENSG00000237620,ENSG00000287519,ENSG00000281008,ENSG00000280958,ENSG00000231322,ENSG00000285892,ENSG00000226230,ENSG00000251276,ENSG00000286855
chr7	77467588	77467770	7:77467588-77467770	ENSG00000237620,ENSG00000287519
chr7	77473360	77473891	7:77473360-77473891	ENSG00000201959,ENSG00000259628,ENSG00000237620,ENSG00000287519,ENSG00000285892
chr7	77521989	77522408	7:77521989-77522408	ENSG00000287519,ENSG00000127947,ENSG00000281008,ENSG00000280958,ENSG00000231322,ENSG00000285892,ENSG00000226230,ENSG00000212545,ENSG00000281120
chr7	77536634	77537455	7:77536634-77537455	ENSG00000287519,ENSG00000127947,ENSG00000231322,ENSG00000285892,ENSG00000226230,ENSG00000234456
chr7	77548141	77548459	7:77548141-77548459	ENSG00000127947
chr7	77570243	77570529	7:77570243-77570529	ENSG00000277053,ENSG00000127947
chr7	77571912	77572293	7:77571912-77572293	ENSG00000277053,ENSG00000127947
chr7	77685320	77685684	7:77685320-77685684	ENSG00000214293,ENSG00000187257,ENSG00000226230
chr7	77696029	77696879	7:77696029-77696879	ENSG00000214293,ENSG00000187257,ENSG00000231322,ENSG00000285892
chr7	77752136	77752454	7:77752136-77752454	ENSG00000214293,ENSG00000187257,ENSG00000222432,ENSG00000281008,ENSG00000280958,ENSG00000231322,ENSG00000285892,ENSG00000226230,ENSG00000251276,ENSG00000212545,ENSG00000229110
chr7	77798128	77798957	7:77798128-77798957	ENSG00000201959,ENSG00000259628,ENSG00000187257,ENSG00000135211,ENSG00000006576,ENSG00000222432,ENSG00000187391,ENSG00000281008,ENSG00000280958,ENSG00000231322,ENSG00000285892,ENSG00000226230,ENSG00000251276,ENSG00000226978,ENSG00000229110,ENSG00000281120,ENSG00000286855,ENSG00000234456
chr7	77834554	77834880	7:77834554-77834880	ENSG00000006576,ENSG00000222432,ENSG00000280958,ENSG00000231322,ENSG00000251276,ENSG00000226978,ENSG00000229110
chr7	77906124	77906410	7:77906124-77906410	ENSG00000006576,ENSG00000222432,ENSG00000187391,ENSG00000281008,ENSG00000280958,ENSG00000231322,ENSG00000226230,ENSG00000251276,ENSG00000212545,ENSG00000229110,ENSG00000281120
chr7	77990109	77990451	7:77990109-77990451	ENSG00000232756,ENSG00000187391,ENSG00000281008,ENSG00000280958,ENSG00000231322,ENSG00000285892,ENSG00000226230,ENSG00000251276,ENSG00000226978,ENSG00000212545,ENSG00000229110,ENSG00000281120
chr7	78019523	78020042	7:78019523-78020042	ENSG00000232756,ENSG00000187391,ENSG00000281008,ENSG00000280958,ENSG00000231322,ENSG00000285892,ENSG00000226230,ENSG00000251276,ENSG00000226978,ENSG00000212545,ENSG00000229110,ENSG00000281120,ENSG00000286855,ENSG00000212482,ENSG00000222024,ENSG00000234456
chr7	79778965	79779495	7:79778965-79779495	ENSG00000187391,ENSG00000280958,ENSG00000231322,ENSG00000285892,ENSG00000226230,ENSG00000251276,ENSG00000226978,ENSG00000212545,ENSG00000229110,ENSG00000281120,ENSG00000286855,ENSG00000212482,ENSG00000222024,ENSG00000234456,ENSG00000226285,ENSG00000200786,ENSG00000287488,ENSG00000127955,ENSG00000206818,ENSG00000244392,ENSG00000240347
chr7	80129086	80129324	7:80129086-80129324	ENSG00000127955,ENSG00000230853,ENSG00000244392,ENSG00000234223,ENSG00000232667,ENSG00000240347,ENSG00000223550
chr7	80134433	80135272	7:80134433-80135272	ENSG00000127955,ENSG00000230853,ENSG00000244392,ENSG00000234223,ENSG00000232667,ENSG00000240347,ENSG00000223550
chr7	80443188	80443662	7:80443188-80443662	ENSG00000251276,ENSG00000226978,ENSG00000212545,ENSG00000229110,ENSG00000281120,ENSG00000286855,ENSG00000212482,ENSG00000222024,ENSG00000234456,ENSG00000226285,ENSG00000200786,ENSG00000287488,ENSG00000206818,ENSG00000230853,ENSG00000244392,ENSG00000234223,ENSG00000232667,ENSG00000240347,ENSG00000223550,ENSG00000214415,ENSG00000229436,ENSG00000223514
chr7	80538416	80538621	7:80538416-80538621	ENSG00000244392,ENSG00000234223,ENSG00000232667,ENSG00000240347,ENSG00000223550,ENSG00000214415,ENSG00000229436
chr7	80618148	80618572	7:80618148-80618572	ENSG00000229110,ENSG00000230853,ENSG00000244392,ENSG00000234223,ENSG00000232667,ENSG00000240347,ENSG00000135218,ENSG00000223550,ENSG00000214415,ENSG00000229436
chr7	80619882	80620072	7:80619882-80620072	ENSG00000135218,ENSG00000214415,ENSG00000229436
chr7	80642928	80643813	7:80642928-80643813	ENSG00000135218,ENSG00000214415,ENSG00000229436
chr7	80680368	80680857	7:80680368-80680857	ENSG00000212545,ENSG00000229110,ENSG00000222024,ENSG00000200786,ENSG00000206818,ENSG00000230853,ENSG00000244392,ENSG00000234223,ENSG00000232667,ENSG00000240347,ENSG00000135218,ENSG00000223550,ENSG00000214415,ENSG00000229436,ENSG00000279326,ENSG00000223514,ENSG00000224134,ENSG00000232968
chr7	80699895	80700118	7:80699895-80700118	ENSG00000226978,ENSG00000212545,ENSG00000281120,ENSG00000286855,ENSG00000212482,ENSG00000222024,ENSG00000234456,ENSG00000226285,ENSG00000200786,ENSG00000287488,ENSG00000206818,ENSG00000230853,ENSG00000244392,ENSG00000234223,ENSG00000232667,ENSG00000240347,ENSG00000223550,ENSG00000214415,ENSG00000229436,ENSG00000279326,ENSG00000237896,ENSG00000226671,ENSG00000223514,ENSG00000224134,ENSG00000232968
chr7	80708117	80708646	7:80708117-80708646	ENSG00000187391,ENSG00000231322,ENSG00000226230,ENSG00000251276,ENSG00000226978,ENSG00000212545,ENSG00000229110,ENSG00000281120,ENSG00000286855,ENSG00000212482,ENSG00000222024,ENSG00000234456,ENSG00000226285,ENSG00000200786,ENSG00000287488,ENSG00000206818,ENSG00000230853,ENSG00000244392,ENSG00000234223,ENSG00000232667,ENSG00000240347,ENSG00000223550,ENSG00000214415,ENSG00000229436,ENSG00000279326,ENSG00000237896,ENSG00000226671,ENSG00000223514,ENSG00000224134,ENSG00000232968,ENSG00000230196,ENSG00000153956,ENSG00000223770,ENSG00000186472
chr7	80721553	80722256	7:80721553-80722256	ENSG00000226230,ENSG00000251276,ENSG00000226978,ENSG00000229110,ENSG00000281120,ENSG00000286855,ENSG00000212482,ENSG00000222024,ENSG00000234456,ENSG00000226285,ENSG00000287488,ENSG00000206818,ENSG00000230853,ENSG00000244392,ENSG00000234223,ENSG00000232667,ENSG00000240347,ENSG00000223550,ENSG00000229436,ENSG00000279326,ENSG00000237896,ENSG00000226671,ENSG00000223514,ENSG00000224134,ENSG00000232968
chr7	80722762	80723137	7:80722762-80723137	ENSG00000226230,ENSG00000251276,ENSG00000226978,ENSG00000229110,ENSG00000281120,ENSG00000286855,ENSG00000212482,ENSG00000222024,ENSG00000234456,ENSG00000226285,ENSG00000287488,ENSG00000206818,ENSG00000230853,ENSG00000244392,ENSG00000234223,ENSG00000232667,ENSG00000240347,ENSG00000223550,ENSG00000214415,ENSG00000229436,ENSG00000279326,ENSG00000237896,ENSG00000226671,ENSG00000223514,ENSG00000224134,ENSG00000232968
chr7	80770708	80771153	7:80770708-80771153	ENSG00000251276,ENSG00000226978,ENSG00000212545,ENSG00000229110,ENSG00000281120,ENSG00000286855,ENSG00000212482,ENSG00000222024,ENSG00000234456,ENSG00000226285,ENSG00000200786,ENSG00000287488,ENSG00000206818,ENSG00000244392,ENSG00000234223,ENSG00000232667,ENSG00000240347,ENSG00000223550,ENSG00000229436,ENSG00000279326,ENSG00000237896,ENSG00000226671,ENSG00000223514,ENSG00000224134,ENSG00000232968
chr7	80775933	80776152	7:80775933-80776152	ENSG00000212545,ENSG00000222024,ENSG00000234456,ENSG00000287488,ENSG00000244392,ENSG00000234223,ENSG00000240347,ENSG00000223550,ENSG00000279326,ENSG00000223514
chr7	80858345	80858782	7:80858345-80858782	ENSG00000226978,ENSG00000286855,ENSG00000222024,ENSG00000234223,ENSG00000279326,ENSG00000237896,ENSG00000226671,ENSG00000223514,ENSG00000224134
chr7	80883522	80883957	7:80883522-80883957	ENSG00000226230,ENSG00000251276,ENSG00000226978,ENSG00000212545,ENSG00000229110,ENSG00000281120,ENSG00000286855,ENSG00000212482,ENSG00000222024,ENSG00000234456,ENSG00000226285,ENSG00000200786,ENSG00000287488,ENSG00000206818,ENSG00000230853,ENSG00000244392,ENSG00000234223,ENSG00000232667,ENSG00000240347,ENSG00000223550,ENSG00000214415,ENSG00000075223,ENSG00000279326,ENSG00000237896,ENSG00000226671,ENSG00000223514,ENSG00000224134,ENSG00000232968
chr7	80918875	80919442	7:80918875-80919442	ENSG00000234456,ENSG00000206818,ENSG00000244392,ENSG00000234223,ENSG00000232667,ENSG00000240347,ENSG00000223550,ENSG00000075223,ENSG00000279326,ENSG00000237896,ENSG00000226671,ENSG00000223514,ENSG00000224134,ENSG00000232968
chr7	81140888	81141191	7:81140888-81141191	ENSG00000279326,ENSG00000237896,ENSG00000226671,ENSG00000223514,ENSG00000224134
chr7	81218870	81219082	7:81218870-81219082	ENSG00000212545,ENSG00000206818,ENSG00000279326,ENSG00000237896,ENSG00000226671,ENSG00000223514,ENSG00000224134
chr7	81487550	81487887	7:81487550-81487887	ENSG00000281120,ENSG00000212482,ENSG00000222024,ENSG00000206818,ENSG00000244392,ENSG00000234223,ENSG00000232667,ENSG00000240347,ENSG00000279326,ENSG00000237896,ENSG00000223514,ENSG00000224134,ENSG00000232968,ENSG00000230196,ENSG00000153956,ENSG00000223770,ENSG00000186472,ENSG00000202281,ENSG00000285398
chr7	81499812	81500207	7:81499812-81500207	ENSG00000223514,ENSG00000224134,ENSG00000232968,ENSG00000230196,ENSG00000153956,ENSG00000223770
chr7	81685035	81685248	7:81685035-81685248	ENSG00000233491,ENSG00000230196,ENSG00000153956
chr7	81719029	81719223	7:81719029-81719223	ENSG00000230196,ENSG00000153956,ENSG00000223770
chr7	81769141	81770119	7:81769141-81770119	ENSG00000019991
chr7	81810600	81811020	7:81810600-81811020	ENSG00000286855,ENSG00000222024,ENSG00000226285,ENSG00000240347,ENSG00000279326,ENSG00000223514,ENSG00000224134,ENSG00000230196,ENSG00000019991,ENSG00000153956,ENSG00000223770,ENSG00000186472,ENSG00000202281,ENSG00000235503,ENSG00000170381,ENSG00000285398,ENSG00000230617
chr7	81846259	81846919	7:81846259-81846919	ENSG00000222024,ENSG00000226285,ENSG00000200786,ENSG00000287488,ENSG00000244392,ENSG00000234223,ENSG00000240347,ENSG00000223550,ENSG00000279326,ENSG00000223514,ENSG00000224134,ENSG00000230196,ENSG00000019991,ENSG00000153956,ENSG00000223770,ENSG00000186472,ENSG00000202281,ENSG00000235503,ENSG00000170381,ENSG00000285398,ENSG00000230617,ENSG00000230244
chr7	81901101	81901300	7:81901101-81901300	ENSG00000230196,ENSG00000153956,ENSG00000223770,ENSG00000186472,ENSG00000202281
chr7	82595634	82596152	7:82595634-82596152	ENSG00000230196,ENSG00000153956,ENSG00000223770,ENSG00000213530,ENSG00000228711,ENSG00000186472,ENSG00000202281,ENSG00000235503,ENSG00000170381,ENSG00000285398,ENSG00000230617,ENSG00000230244
chr7	82605428	82605684	7:82605428-82605684	ENSG00000153956,ENSG00000223770,ENSG00000213530,ENSG00000228711,ENSG00000186472,ENSG00000202281,ENSG00000235503,ENSG00000170381,ENSG00000285398,ENSG00000230617,ENSG00000230244
chr7	82616224	82616731	7:82616224-82616731	ENSG00000223514,ENSG00000224134,ENSG00000230196,ENSG00000153956,ENSG00000223770,ENSG00000228711,ENSG00000186472,ENSG00000202281,ENSG00000235503,ENSG00000170381,ENSG00000285398,ENSG00000230617,ENSG00000230244
chr7	83936111	83936547	7:83936111-83936547	ENSG00000186472,ENSG00000202281,ENSG00000235503,ENSG00000170381,ENSG00000285398,ENSG00000230617,ENSG00000230244,ENSG00000227982,ENSG00000235139,ENSG00000235243,ENSG00000232605,ENSG00000280325,ENSG00000232019,ENSG00000229251,ENSG00000153993,ENSG00000224059,ENSG00000230614
chr7	83976381	83976634	7:83976381-83976634	ENSG00000186472,ENSG00000202281,ENSG00000235503,ENSG00000170381,ENSG00000285398,ENSG00000230617,ENSG00000230244,ENSG00000227982,ENSG00000235139,ENSG00000235243,ENSG00000232605,ENSG00000280325,ENSG00000232019,ENSG00000229251,ENSG00000153993,ENSG00000224059,ENSG00000230614,ENSG00000236610
chr7	84195007	84195395	7:84195007-84195395	ENSG00000235503,ENSG00000170381,ENSG00000075213,ENSG00000227982,ENSG00000235139,ENSG00000235243,ENSG00000280325,ENSG00000232019,ENSG00000229251
chr7	84218797	84219018	7:84218797-84219018	ENSG00000186472,ENSG00000202281,ENSG00000235503,ENSG00000170381,ENSG00000285398,ENSG00000230617,ENSG00000230244,ENSG00000075213,ENSG00000227982,ENSG00000235139,ENSG00000235243,ENSG00000232605,ENSG00000280325,ENSG00000232019,ENSG00000229251,ENSG00000153993,ENSG00000230614,ENSG00000236610,ENSG00000198822
chr7	84237528	84237993	7:84237528-84237993	ENSG00000186472,ENSG00000202281,ENSG00000235503,ENSG00000170381,ENSG00000285398,ENSG00000230617,ENSG00000230244,ENSG00000075213,ENSG00000227982,ENSG00000235139,ENSG00000235243,ENSG00000232605,ENSG00000280325,ENSG00000232019,ENSG00000229251,ENSG00000153993,ENSG00000224059,ENSG00000230614,ENSG00000236610,ENSG00000198822
chr7	84248371	84249114	7:84248371-84249114	ENSG00000186472,ENSG00000202281,ENSG00000235503,ENSG00000170381,ENSG00000285398,ENSG00000230617,ENSG00000230244,ENSG00000075213,ENSG00000227982,ENSG00000235139,ENSG00000235243,ENSG00000232605,ENSG00000280325,ENSG00000232019,ENSG00000229251,ENSG00000153993,ENSG00000224059,ENSG00000230614,ENSG00000236610,ENSG00000198822
chr7	84249690	84249970	7:84249690-84249970	ENSG00000186472,ENSG00000202281,ENSG00000235503,ENSG00000170381,ENSG00000285398,ENSG00000230617,ENSG00000230244,ENSG00000227982,ENSG00000235139,ENSG00000235243,ENSG00000232605,ENSG00000280325,ENSG00000232019,ENSG00000229251,ENSG00000153993,ENSG00000230614,ENSG00000236610,ENSG00000198822
chr7	85471782	85471982	7:85471782-85471982	ENSG00000232605,ENSG00000280325,ENSG00000232019,ENSG00000229251,ENSG00000153993,ENSG00000230614,ENSG00000225128,ENSG00000236610,ENSG00000198822,ENSG00000231255,ENSG00000233073
chr7	85554092	85554433	7:85554092-85554433	ENSG00000230617,ENSG00000235139,ENSG00000235243,ENSG00000232605,ENSG00000280325,ENSG00000232019,ENSG00000229251,ENSG00000153993,ENSG00000224059,ENSG00000230614,ENSG00000236610,ENSG00000198822,ENSG00000231255,ENSG00000233073
chr7	85621232	85621575	7:85621232-85621575	ENSG00000230617,ENSG00000235243,ENSG00000232605,ENSG00000280325,ENSG00000232019,ENSG00000153993,ENSG00000230614,ENSG00000227785,ENSG00000236610,ENSG00000198822,ENSG00000231255,ENSG00000233073
chr7	85631228	85631455	7:85631228-85631455	ENSG00000235503,ENSG00000230617,ENSG00000230244,ENSG00000235243,ENSG00000232605,ENSG00000280325,ENSG00000232019,ENSG00000230614,ENSG00000227785,ENSG00000236610,ENSG00000198822,ENSG00000231255,ENSG00000233073
chr7	85712072	85712315	7:85712072-85712315	ENSG00000235503,ENSG00000170381,ENSG00000285398,ENSG00000230617,ENSG00000235243,ENSG00000232605,ENSG00000280325,ENSG00000232019,ENSG00000229251,ENSG00000153993,ENSG00000230614,ENSG00000236610,ENSG00000198822,ENSG00000231255,ENSG00000233073,ENSG00000261462
chr7	85720428	85720885	7:85720428-85720885	ENSG00000235503,ENSG00000170381,ENSG00000285398,ENSG00000230617,ENSG00000235243,ENSG00000232605,ENSG00000280325,ENSG00000232019,ENSG00000229251,ENSG00000153993,ENSG00000230614,ENSG00000236610,ENSG00000198822,ENSG00000231255,ENSG00000233073
chr7	87039906	87040280	7:87039906-87040280	ENSG00000198822,ENSG00000231255,ENSG00000233073,ENSG00000164659,ENSG00000261462,ENSG00000278236
chr7	87059556	87059880	7:87059556-87059880	ENSG00000231255,ENSG00000233073,ENSG00000164659,ENSG00000261462,ENSG00000278236
chr7	87152068	87153046	7:87152068-87153046	ENSG00000198822,ENSG00000231255,ENSG00000233073,ENSG00000164659,ENSG00000261462,ENSG00000224046,ENSG00000135164,ENSG00000278236,ENSG00000135185,ENSG00000200397
chr7	87219095	87220676	7:87219095-87220676	ENSG00000198822,ENSG00000231255,ENSG00000233073,ENSG00000261462,ENSG00000224046,ENSG00000135164,ENSG00000278236,ENSG00000135185,ENSG00000200397
chr7	87312436	87312664	7:87312436-87312664	ENSG00000231255,ENSG00000233073,ENSG00000261462,ENSG00000231956
chr7	87345162	87345927	7:87345162-87345927	ENSG00000198822,ENSG00000231255,ENSG00000233073,ENSG00000261462,ENSG00000278236,ENSG00000182165,ENSG00000273623,ENSG00000276185,ENSG00000005469,ENSG00000231956,ENSG00000008277
chr7	87474536	87475104	7:87474536-87475104	ENSG00000198822,ENSG00000231255,ENSG00000233073,ENSG00000005471,ENSG00000085563,ENSG00000231956,ENSG00000008277
chr7	87600508	87601060	7:87600508-87601060	ENSG00000198822,ENSG00000231255,ENSG00000233073,ENSG00000085563,ENSG00000231956
chr7	87626178	87626711	7:87626178-87626711	ENSG00000085563,ENSG00000231956,ENSG00000105784
chr7	87627803	87628553	7:87627803-87628553	ENSG00000198822,ENSG00000231255,ENSG00000233073,ENSG00000085563,ENSG00000231956,ENSG00000105784,ENSG00000008277
chr7	87874140	87874497	7:87874140-87874497	ENSG00000075303,ENSG00000006634,ENSG00000008277
chr7	87875986	87876927	7:87875986-87876927	ENSG00000231255,ENSG00000233073,ENSG00000231956,ENSG00000075303,ENSG00000006634,ENSG00000008277
chr7	88219750	88220494	7:88219750-88220494	ENSG00000008277,ENSG00000075142,ENSG00000254003,ENSG00000228113,ENSG00000228928,ENSG00000231763,ENSG00000237709,ENSG00000182348
chr7	88226956	88227156	7:88226956-88227156	ENSG00000075142,ENSG00000254003,ENSG00000228113
chr7	88243419	88243807	7:88243419-88243807	ENSG00000008277,ENSG00000075142,ENSG00000254003,ENSG00000228113,ENSG00000233420,ENSG00000225701,ENSG00000207094,ENSG00000270812,ENSG00000235639,ENSG00000228928,ENSG00000231763,ENSG00000237709,ENSG00000227979,ENSG00000182348,ENSG00000164645,ENSG00000227863,ENSG00000239075,ENSG00000235436
chr7	88268948	88269143	7:88268948-88269143	ENSG00000198822,ENSG00000231255,ENSG00000233073,ENSG00000008277,ENSG00000228113,ENSG00000233420,ENSG00000225701,ENSG00000207094,ENSG00000270812,ENSG00000235639,ENSG00000228928,ENSG00000231763,ENSG00000237709,ENSG00000227979,ENSG00000182348,ENSG00000164645,ENSG00000227863,ENSG00000239075,ENSG00000238358,ENSG00000235436
chr7	88278972	88279344	7:88278972-88279344	ENSG00000008277,ENSG00000228113,ENSG00000233420,ENSG00000225701,ENSG00000207094,ENSG00000270812,ENSG00000235639,ENSG00000228928,ENSG00000231763,ENSG00000237709,ENSG00000227979,ENSG00000182348,ENSG00000164645,ENSG00000227863,ENSG00000239075
chr7	88306696	88307057	7:88306696-88307057	ENSG00000127954,ENSG00000225701,ENSG00000207094,ENSG00000270812,ENSG00000235639,ENSG00000228928,ENSG00000231763,ENSG00000237709,ENSG00000227979,ENSG00000182348,ENSG00000164645,ENSG00000227863,ENSG00000239075
chr7	88314038	88314501	7:88314038-88314501	ENSG00000233073,ENSG00000008277,ENSG00000127954,ENSG00000233420,ENSG00000225701,ENSG00000207094,ENSG00000270812,ENSG00000235639,ENSG00000228928,ENSG00000231763,ENSG00000237709,ENSG00000227979,ENSG00000182348,ENSG00000164645,ENSG00000227863,ENSG00000239075
chr7	88322202	88322651	7:88322202-88322651	ENSG00000198822,ENSG00000231255,ENSG00000233073,ENSG00000261462,ENSG00000231956,ENSG00000008277,ENSG00000127954,ENSG00000233420,ENSG00000225701,ENSG00000207094,ENSG00000270812,ENSG00000235639,ENSG00000228928,ENSG00000231763,ENSG00000237709,ENSG00000227979,ENSG00000182348,ENSG00000164645,ENSG00000227863,ENSG00000239075,ENSG00000235436
chr7	88355102	88355323	7:88355102-88355323	ENSG00000233073,ENSG00000008277,ENSG00000233420,ENSG00000225701,ENSG00000207094,ENSG00000270812,ENSG00000235639,ENSG00000228928,ENSG00000231763,ENSG00000237709,ENSG00000227979,ENSG00000182348,ENSG00000164645,ENSG00000227863,ENSG00000239075,ENSG00000238358,ENSG00000235436
chr7	88358218	88358461	7:88358218-88358461	ENSG00000233420,ENSG00000225701,ENSG00000207094,ENSG00000270812,ENSG00000235639,ENSG00000228928,ENSG00000231763,ENSG00000237709,ENSG00000227979,ENSG00000182348,ENSG00000164645,ENSG00000227863,ENSG00000239075
chr7	88395792	88396639	7:88395792-88396639	ENSG00000198822,ENSG00000231255,ENSG00000233073,ENSG00000231956,ENSG00000008277,ENSG00000233420,ENSG00000225701,ENSG00000207094,ENSG00000270812,ENSG00000235639,ENSG00000228928,ENSG00000231763,ENSG00000237709,ENSG00000227979,ENSG00000182348,ENSG00000164645,ENSG00000227863,ENSG00000239075,ENSG00000238358,ENSG00000235436
chr7	90154333	90154673	7:90154333-90154673	ENSG00000227863,ENSG00000239075,ENSG00000227646,ENSG00000238358,ENSG00000235436,ENSG00000164647,ENSG00000157214,ENSG00000105792,ENSG00000234459,ENSG00000225498,ENSG00000283267
chr7	90178921	90179287	7:90178921-90179287	ENSG00000182348,ENSG00000164645,ENSG00000227863,ENSG00000239075,ENSG00000227646,ENSG00000238358,ENSG00000235436,ENSG00000164647,ENSG00000157214,ENSG00000105792,ENSG00000234459,ENSG00000225498,ENSG00000283267
chr7	90211555	90212116	7:90211555-90212116	ENSG00000227646,ENSG00000238358,ENSG00000235436,ENSG00000157214,ENSG00000234459,ENSG00000225498
chr7	90244892	90245385	7:90244892-90245385	ENSG00000227646,ENSG00000238358,ENSG00000235436,ENSG00000164647,ENSG00000157214,ENSG00000105792,ENSG00000207488,ENSG00000234459,ENSG00000225498,ENSG00000283267
chr7	90346238	90346950	7:90346238-90346950	ENSG00000239075,ENSG00000238358,ENSG00000235436,ENSG00000234459,ENSG00000225498,ENSG00000283267,ENSG00000105793,ENSG00000280440,ENSG00000157224,ENSG00000273299
chr7	90403731	90403999	7:90403731-90403999	ENSG00000235436,ENSG00000225498,ENSG00000283267,ENSG00000157224,ENSG00000273299
chr7	90463154	90463451	7:90463154-90463451	ENSG00000235436,ENSG00000157224,ENSG00000058091,ENSG00000251154,ENSG00000286411
chr7	90530361	90530607	7:90530361-90530607	ENSG00000227863,ENSG00000239075,ENSG00000238358,ENSG00000235436,ENSG00000225498,ENSG00000283267,ENSG00000286411,ENSG00000223665
chr7	90536548	90536927	7:90536548-90536927	ENSG00000227863,ENSG00000239075,ENSG00000235436,ENSG00000225498,ENSG00000286411,ENSG00000226254,ENSG00000235450,ENSG00000223665
chr7	90568173	90568542	7:90568173-90568542	ENSG00000239075,ENSG00000235436,ENSG00000283267,ENSG00000058091,ENSG00000223584,ENSG00000286411
chr7	90579333	90579630	7:90579333-90579630	ENSG00000239075,ENSG00000058091,ENSG00000223584,ENSG00000286411
chr7	90582288	90582472	7:90582288-90582472	ENSG00000227863,ENSG00000223584,ENSG00000286411
chr7	90595890	90596766	7:90595890-90596766	ENSG00000239075,ENSG00000058091,ENSG00000223969,ENSG00000223584,ENSG00000286411
chr7	90600177	90600505	7:90600177-90600505	ENSG00000058091,ENSG00000223969,ENSG00000223584,ENSG00000286411
chr7	90613091	90613489	7:90613091-90613489	ENSG00000182348,ENSG00000227863,ENSG00000239075,ENSG00000238358,ENSG00000235436,ENSG00000225498,ENSG00000058091,ENSG00000223969,ENSG00000223584,ENSG00000286411,ENSG00000235450,ENSG00000223665
chr7	90620995	90621442	7:90620995-90621442	ENSG00000227863,ENSG00000239075,ENSG00000235436,ENSG00000225498,ENSG00000058091,ENSG00000223969,ENSG00000223584,ENSG00000286411,ENSG00000226254,ENSG00000235450
chr7	91050624	91050992	7:91050624-91050992	ENSG00000239075,ENSG00000235436,ENSG00000286411,ENSG00000226254,ENSG00000235450,ENSG00000223665
chr7	91263967	91264975	7:91263967-91264975	ENSG00000239075,ENSG00000286411,ENSG00000226254,ENSG00000157240,ENSG00000243144,ENSG00000235450,ENSG00000223665
chr7	91265215	91265456	7:91265215-91265456	ENSG00000226254,ENSG00000157240,ENSG00000235450,ENSG00000223665
chr7	91300195	91300732	7:91300195-91300732	ENSG00000239075,ENSG00000235436,ENSG00000226254,ENSG00000243144,ENSG00000225843,ENSG00000235450,ENSG00000223665
chr7	91327463	91327775	7:91327463-91327775	ENSG00000226254,ENSG00000243144,ENSG00000225843,ENSG00000235450,ENSG00000223665
chr7	91880643	91881154	7:91880643-91881154	ENSG00000223665,ENSG00000127989,ENSG00000287672,ENSG00000243107
chr7	91940656	91941245	7:91940656-91941245	ENSG00000127914
chr7	91945536	91945737	7:91945536-91945737	ENSG00000127914
chr7	91946799	91947021	7:91946799-91947021	ENSG00000127914
chr7	92133779	92135126	7:92133779-92135126	ENSG00000001630,ENSG00000285772,ENSG00000188693,ENSG00000243107,ENSG00000200769,ENSG00000221520,ENSG00000001629,ENSG00000244055,ENSG00000242950
chr7	92178980	92179515	7:92178980-92179515	ENSG00000285772,ENSG00000240720,ENSG00000243107,ENSG00000200769,ENSG00000221520,ENSG00000001629,ENSG00000244055,ENSG00000242950
chr7	92245656	92246620	7:92245656-92246620	ENSG00000285953,ENSG00000001631,ENSG00000243107,ENSG00000200769,ENSG00000221520,ENSG00000001629
chr7	92424488	92424807	7:92424488-92424807	ENSG00000243107,ENSG00000200769,ENSG00000221520,ENSG00000001629,ENSG00000230927,ENSG00000270453,ENSG00000157259,ENSG00000244055,ENSG00000242950
chr7	92447304	92448680	7:92447304-92448680	ENSG00000285953,ENSG00000001631,ENSG00000243107,ENSG00000200769,ENSG00000221520,ENSG00000001629,ENSG00000230927,ENSG00000270453,ENSG00000157259,ENSG00000244055,ENSG00000242950,ENSG00000278819
chr7	92528181	92529019	7:92528181-92529019	ENSG00000243107,ENSG00000200769,ENSG00000221520,ENSG00000244055,ENSG00000242950,ENSG00000127980,ENSG00000127993,ENSG00000278819
chr7	92589828	92590599	7:92589828-92590599	ENSG00000244055,ENSG00000242950,ENSG00000278819,ENSG00000234545,ENSG00000286742,ENSG00000266794
chr7	92621051	92621540	7:92621051-92621540	ENSG00000278819,ENSG00000105810,ENSG00000287932,ENSG00000286742,ENSG00000206763,ENSG00000237819,ENSG00000266794
chr7	92633416	92633768	7:92633416-92633768	ENSG00000278819,ENSG00000287932,ENSG00000286742,ENSG00000206763,ENSG00000237819,ENSG00000266794
chr7	92718084	92718635	7:92718084-92718635	ENSG00000105810,ENSG00000287932,ENSG00000286742,ENSG00000206763,ENSG00000237819,ENSG00000266794
chr7	92731625	92732158	7:92731625-92732158	ENSG00000105810,ENSG00000287932,ENSG00000286742,ENSG00000206763,ENSG00000266794,ENSG00000208014,ENSG00000207656
chr7	92757506	92757868	7:92757506-92757868	ENSG00000242950,ENSG00000278819,ENSG00000105810,ENSG00000287932,ENSG00000286742,ENSG00000206763,ENSG00000237819,ENSG00000266794,ENSG00000208014,ENSG00000207656,ENSG00000237729,ENSG00000265423,ENSG00000225898,ENSG00000213483,ENSG00000285964,ENSG00000164692,ENSG00000232385,ENSG00000214342
chr7	92779059	92779287	7:92779059-92779287	ENSG00000286742,ENSG00000206763,ENSG00000265423
chr7	92809544	92809957	7:92809544-92809957	ENSG00000278819,ENSG00000105810,ENSG00000287932,ENSG00000286742,ENSG00000206763,ENSG00000237819,ENSG00000266794
chr7	92833113	92834135	7:92833113-92834135	ENSG00000105810,ENSG00000287932,ENSG00000286742,ENSG00000206763,ENSG00000237819,ENSG00000266794
chr7	92835301	92835816	7:92835301-92835816	ENSG00000105810,ENSG00000237819,ENSG00000266794
chr7	92880124	92880355	7:92880124-92880355	ENSG00000278819,ENSG00000237819,ENSG00000266794
chr7	92904449	92904712	7:92904449-92904712	ENSG00000266794,ENSG00000237729
chr7	93117759	93118312	7:93117759-93118312	ENSG00000205413,ENSG00000177409
chr7	93145487	93145757	7:93145487-93145757	ENSG00000177409
chr7	93150476	93150793	7:93150476-93150793	ENSG00000177409
chr7	93196449	93196752	7:93196449-93196752	ENSG00000188175,ENSG00000208014,ENSG00000207656,ENSG00000237729,ENSG00000265423,ENSG00000225898
chr7	93232019	93232817	7:93232019-93232817	ENSG00000188175,ENSG00000004766,ENSG00000208014,ENSG00000207656,ENSG00000237729,ENSG00000265423,ENSG00000225898,ENSG00000285090,ENSG00000285964,ENSG00000164692
chr7	93559794	93560164	7:93559794-93560164	ENSG00000004948,ENSG00000208014,ENSG00000207656,ENSG00000127928,ENSG00000237729,ENSG00000265423,ENSG00000225898,ENSG00000213483,ENSG00000285090,ENSG00000285964,ENSG00000164692,ENSG00000214342,ENSG00000230682,ENSG00000222220,ENSG00000219807
chr7	93921730	93922005	7:93921730-93922005	ENSG00000208014,ENSG00000207656,ENSG00000127928,ENSG00000237729,ENSG00000265423,ENSG00000225898,ENSG00000213483,ENSG00000105825,ENSG00000234695,ENSG00000278388,ENSG00000127920,ENSG00000278959,ENSG00000236861,ENSG00000236938,ENSG00000285090,ENSG00000285964,ENSG00000164692,ENSG00000214342,ENSG00000230682,ENSG00000222220,ENSG00000219807
chr7	94004111	94004754	7:94004111-94004754	ENSG00000208014,ENSG00000207656,ENSG00000127928,ENSG00000237729,ENSG00000265423,ENSG00000225898,ENSG00000213483,ENSG00000105825,ENSG00000234695,ENSG00000278388,ENSG00000278959,ENSG00000105829,ENSG00000236861,ENSG00000236453,ENSG00000236938,ENSG00000285090,ENSG00000285964,ENSG00000164692,ENSG00000239030,ENSG00000214342,ENSG00000230682,ENSG00000222220,ENSG00000219807,ENSG00000236197,ENSG00000201607
chr7	94043366	94043631	7:94043366-94043631	ENSG00000208014,ENSG00000207656,ENSG00000127928,ENSG00000237729,ENSG00000265423,ENSG00000225898,ENSG00000213483,ENSG00000105825,ENSG00000234695,ENSG00000278388,ENSG00000278959,ENSG00000236861,ENSG00000236453,ENSG00000236938,ENSG00000285090,ENSG00000285964,ENSG00000164692,ENSG00000239030,ENSG00000214342,ENSG00000230682,ENSG00000222220,ENSG00000219807,ENSG00000158528,ENSG00000271159,ENSG00000231153,ENSG00000236197,ENSG00000005421
chr7	94050201	94050477	7:94050201-94050477	ENSG00000208014,ENSG00000207656,ENSG00000127928,ENSG00000237729,ENSG00000265423,ENSG00000225898,ENSG00000213483,ENSG00000105825,ENSG00000234695,ENSG00000278388,ENSG00000278959,ENSG00000236861,ENSG00000236453,ENSG00000236938,ENSG00000285090,ENSG00000285964,ENSG00000164692,ENSG00000232385,ENSG00000239030,ENSG00000214342,ENSG00000230682,ENSG00000222220,ENSG00000219807,ENSG00000158528,ENSG00000271159,ENSG00000231153,ENSG00000236197,ENSG00000201607,ENSG00000005421,ENSG00000228751
chr7	94160658	94161222	7:94160658-94161222	ENSG00000208014,ENSG00000207656,ENSG00000127928,ENSG00000237729,ENSG00000265423,ENSG00000225898,ENSG00000213483,ENSG00000105825,ENSG00000234695,ENSG00000278388,ENSG00000278959,ENSG00000236861,ENSG00000236453,ENSG00000236938,ENSG00000285090,ENSG00000285964,ENSG00000164692,ENSG00000222870,ENSG00000239030,ENSG00000214342,ENSG00000230682,ENSG00000222220,ENSG00000219807,ENSG00000158528,ENSG00000271159,ENSG00000231153,ENSG00000236197,ENSG00000201607,ENSG00000005421,ENSG00000237160,ENSG00000228751
chr7	94509643	94510742	7:94509643-94510742	ENSG00000285090,ENSG00000285964,ENSG00000164692,ENSG00000222870,ENSG00000127995,ENSG00000127990,ENSG00000242265,ENSG00000232385,ENSG00000239030,ENSG00000214342,ENSG00000230682,ENSG00000222220,ENSG00000219807,ENSG00000158528,ENSG00000271159,ENSG00000231153,ENSG00000236197,ENSG00000201607,ENSG00000005421,ENSG00000237160,ENSG00000228751,ENSG00000105852,ENSG00000273138,ENSG00000233942
chr7	94620833	94621089	7:94620833-94621089	ENSG00000164692,ENSG00000127990,ENSG00000232385,ENSG00000239030,ENSG00000214342,ENSG00000230682,ENSG00000222220,ENSG00000219807,ENSG00000158528,ENSG00000271159,ENSG00000231153,ENSG00000236197,ENSG00000201607
chr7	94657853	94658598	7:94657853-94658598	ENSG00000285090,ENSG00000285964,ENSG00000164692,ENSG00000222870,ENSG00000127990,ENSG00000242265,ENSG00000232385,ENSG00000239030,ENSG00000214342,ENSG00000230682,ENSG00000222220,ENSG00000219807,ENSG00000158528,ENSG00000271159,ENSG00000231153,ENSG00000236197,ENSG00000201607
chr7	95434817	95435204	7:95434817-95435204	ENSG00000164692,ENSG00000239030,ENSG00000230682,ENSG00000219807,ENSG00000158528,ENSG00000271159,ENSG00000231153,ENSG00000236197,ENSG00000201607,ENSG00000005421,ENSG00000237160,ENSG00000228751,ENSG00000105852,ENSG00000105854,ENSG00000273138,ENSG00000233942,ENSG00000005981
chr7	95511792	95512209	7:95511792-95512209	ENSG00000277124,ENSG00000274409,ENSG00000237729,ENSG00000213483,ENSG00000285090,ENSG00000285964,ENSG00000164692,ENSG00000222870,ENSG00000232385,ENSG00000239030,ENSG00000214342,ENSG00000230682,ENSG00000222220,ENSG00000219807,ENSG00000158528,ENSG00000271159,ENSG00000231153,ENSG00000236197,ENSG00000201607,ENSG00000005421,ENSG00000237160,ENSG00000228751,ENSG00000105852,ENSG00000273138,ENSG00000233942,ENSG00000005981,ENSG00000279525
chr7	95596238	95597040	7:95596238-95597040	ENSG00000285090,ENSG00000285964,ENSG00000164692,ENSG00000239030,ENSG00000214342,ENSG00000222220,ENSG00000219807,ENSG00000158528,ENSG00000271159,ENSG00000231153,ENSG00000236197,ENSG00000201607,ENSG00000005421,ENSG00000237160,ENSG00000228751,ENSG00000105852,ENSG00000233942,ENSG00000005981,ENSG00000279525,ENSG00000231170,ENSG00000004799
chr7	95608451	95609098	7:95608451-95609098	ENSG00000285090,ENSG00000285964,ENSG00000164692,ENSG00000232385,ENSG00000239030,ENSG00000214342,ENSG00000230682,ENSG00000222220,ENSG00000219807,ENSG00000158528,ENSG00000271159,ENSG00000231153,ENSG00000236197,ENSG00000201607,ENSG00000005421,ENSG00000237160,ENSG00000228751,ENSG00000105852,ENSG00000273138,ENSG00000233942,ENSG00000005981,ENSG00000279525,ENSG00000231170,ENSG00000004799
chr7	95690371	95690738	7:95690371-95690738	ENSG00000285090,ENSG00000285964,ENSG00000164692,ENSG00000239030,ENSG00000214342,ENSG00000230682,ENSG00000222220,ENSG00000219807,ENSG00000158528,ENSG00000271159,ENSG00000231153,ENSG00000236197,ENSG00000201607,ENSG00000005421,ENSG00000237160,ENSG00000228751,ENSG00000105852,ENSG00000273138,ENSG00000233942,ENSG00000005981,ENSG00000279525
chr7	95715319	95715502	7:95715319-95715502	ENSG00000277124,ENSG00000274409,ENSG00000164692,ENSG00000239030,ENSG00000214342,ENSG00000230682,ENSG00000222220,ENSG00000219807,ENSG00000158528,ENSG00000271159,ENSG00000231153,ENSG00000236197,ENSG00000201607,ENSG00000005421,ENSG00000237160,ENSG00000228751,ENSG00000105852,ENSG00000233942,ENSG00000005981
chr7	95772458	95772662	7:95772458-95772662	ENSG00000222220,ENSG00000271159,ENSG00000231153,ENSG00000158560
chr7	95772861	95773064	7:95772861-95773064	ENSG00000158560
chr7	95900183	95900374	7:95900183-95900374	ENSG00000274709,ENSG00000006377,ENSG00000277124,ENSG00000274409,ENSG00000231764,ENSG00000244318,ENSG00000227284,ENSG00000252872,ENSG00000214342,ENSG00000222220,ENSG00000219807,ENSG00000158528,ENSG00000271159,ENSG00000231153,ENSG00000236197,ENSG00000201607,ENSG00000005421,ENSG00000228751,ENSG00000105852,ENSG00000279067
chr7	95904127	95904318	7:95904127-95904318	ENSG00000274709,ENSG00000006377,ENSG00000277124,ENSG00000274409,ENSG00000231764,ENSG00000244318,ENSG00000227284,ENSG00000214342,ENSG00000222220,ENSG00000219807,ENSG00000271159,ENSG00000231153,ENSG00000236197,ENSG00000201607,ENSG00000005421,ENSG00000279067
chr7	96287320	96287630	7:96287320-96287630	ENSG00000277124,ENSG00000274409,ENSG00000244318,ENSG00000227284,ENSG00000252872,ENSG00000207115,ENSG00000237551,ENSG00000208025,ENSG00000279067
chr7	96306491	96306798	7:96306491-96306798	ENSG00000277124,ENSG00000274409,ENSG00000244318,ENSG00000227284,ENSG00000252872,ENSG00000207115,ENSG00000275834,ENSG00000237551,ENSG00000208025,ENSG00000004864,ENSG00000219807,ENSG00000236197,ENSG00000279067
chr7	96321201	96322472	7:96321201-96322472	ENSG00000274709,ENSG00000006377,ENSG00000277124,ENSG00000274409,ENSG00000231764,ENSG00000244318,ENSG00000227284,ENSG00000252872,ENSG00000207115,ENSG00000207045,ENSG00000275834,ENSG00000208025,ENSG00000004864,ENSG00000271159,ENSG00000231153,ENSG00000279067
chr7	96326826	96327066	7:96326826-96327066	ENSG00000277124,ENSG00000274409,ENSG00000244318,ENSG00000227284,ENSG00000252872,ENSG00000207115,ENSG00000207045,ENSG00000208025,ENSG00000004864,ENSG00000279067
chr7	96709435	96709830	7:96709435-96709830	ENSG00000244318,ENSG00000227284,ENSG00000127922,ENSG00000279067
chr7	97027211	97028084	7:97027211-97028084	ENSG00000199475,ENSG00000226046,ENSG00000105880,ENSG00000274709,ENSG00000006377,ENSG00000277124,ENSG00000274409,ENSG00000231764,ENSG00000244318,ENSG00000227284,ENSG00000252872,ENSG00000208025,ENSG00000279067
chr7	97116425	97116697	7:97116425-97116697	ENSG00000232032,ENSG00000231859,ENSG00000237818,ENSG00000006128,ENSG00000199475,ENSG00000226046,ENSG00000224475,ENSG00000224551,ENSG00000196636,ENSG00000277124,ENSG00000274409,ENSG00000244318,ENSG00000279067
chr7	97117425	97118073	7:97117425-97118073	ENSG00000232032,ENSG00000231859,ENSG00000237818,ENSG00000231812,ENSG00000006128,ENSG00000199475,ENSG00000226046,ENSG00000224475,ENSG00000224551,ENSG00000196636,ENSG00000274709,ENSG00000006377,ENSG00000277124,ENSG00000274409,ENSG00000231764,ENSG00000244318,ENSG00000227284,ENSG00000279067
chr7	97173982	97174730	7:97173982-97174730	ENSG00000106236,ENSG00000277946,ENSG00000135175,ENSG00000232032,ENSG00000231859,ENSG00000237818,ENSG00000231812,ENSG00000006128,ENSG00000199475,ENSG00000226046,ENSG00000224475,ENSG00000224551,ENSG00000196636,ENSG00000274709,ENSG00000006377,ENSG00000277124,ENSG00000274409,ENSG00000231764,ENSG00000244318,ENSG00000227284,ENSG00000252872,ENSG00000208025,ENSG00000239030,ENSG00000230682,ENSG00000271159,ENSG00000231153,ENSG00000201607,ENSG00000005421,ENSG00000237160,ENSG00000279067
chr7	97184314	97184549	7:97184314-97184549	ENSG00000006128,ENSG00000199475,ENSG00000226046,ENSG00000224475,ENSG00000224551,ENSG00000006377,ENSG00000277124,ENSG00000274409,ENSG00000244318,ENSG00000227284
chr7	97872076	97872629	7:97872076-97872629	ENSG00000277946,ENSG00000238228,ENSG00000232097,ENSG00000284627,ENSG00000232032,ENSG00000231859,ENSG00000237818,ENSG00000231812,ENSG00000226744,ENSG00000070669,ENSG00000006128,ENSG00000199475,ENSG00000226046
chr7	97928106	97928532	7:97928106-97928532	ENSG00000277946,ENSG00000135175,ENSG00000266668,ENSG00000266318,ENSG00000238228,ENSG00000232097,ENSG00000284627,ENSG00000232032,ENSG00000231859,ENSG00000237818,ENSG00000231812,ENSG00000284707,ENSG00000006128,ENSG00000199475,ENSG00000226046,ENSG00000244318,ENSG00000227284
chr7	97971944	97972607	7:97971944-97972607	ENSG00000277946,ENSG00000135175,ENSG00000243554,ENSG00000285725,ENSG00000183444,ENSG00000266668,ENSG00000266318,ENSG00000238228,ENSG00000232097,ENSG00000232032,ENSG00000231859,ENSG00000237818,ENSG00000231812,ENSG00000284707,ENSG00000006128,ENSG00000199475
chr7	98021720	98021916	7:98021720-98021916	ENSG00000277946,ENSG00000135175,ENSG00000232032,ENSG00000231859,ENSG00000006128,ENSG00000199475,ENSG00000226046
chr7	98106541	98107281	7:98106541-98107281	ENSG00000106236,ENSG00000223402,ENSG00000213455,ENSG00000214389,ENSG00000272950,ENSG00000006453,ENSG00000180535,ENSG00000164715,ENSG00000277946,ENSG00000135175,ENSG00000266668,ENSG00000266318,ENSG00000232097,ENSG00000232032,ENSG00000231859,ENSG00000231812,ENSG00000006128,ENSG00000199475,ENSG00000226046,ENSG00000227284
chr7	98125801	98126263	7:98125801-98126263	ENSG00000106236,ENSG00000213455,ENSG00000214389,ENSG00000272950,ENSG00000180535,ENSG00000164715,ENSG00000277946,ENSG00000135175,ENSG00000238228,ENSG00000232032,ENSG00000231859,ENSG00000006128,ENSG00000199475,ENSG00000226046
chr7	98131758	98132334	7:98131758-98132334	ENSG00000106236,ENSG00000223402,ENSG00000213455,ENSG00000214389,ENSG00000272950,ENSG00000006453,ENSG00000180535,ENSG00000164715,ENSG00000277946,ENSG00000135175,ENSG00000238228,ENSG00000232097,ENSG00000232032,ENSG00000231859,ENSG00000237818,ENSG00000231812,ENSG00000006128,ENSG00000199475,ENSG00000226046,ENSG00000244318,ENSG00000227284
chr7	98133328	98133536	7:98133328-98133536	ENSG00000164715
chr7	98137701	98138076	7:98137701-98138076	ENSG00000106236,ENSG00000223402,ENSG00000213455,ENSG00000214389,ENSG00000272950,ENSG00000006453,ENSG00000180535,ENSG00000164715,ENSG00000277946,ENSG00000135175,ENSG00000266668,ENSG00000266318,ENSG00000238228,ENSG00000232097,ENSG00000232032,ENSG00000231859,ENSG00000231812,ENSG00000006128,ENSG00000199475,ENSG00000226046,ENSG00000227284
chr7	98162762	98163152	7:98162762-98163152	ENSG00000106236,ENSG00000223402,ENSG00000277946,ENSG00000135175,ENSG00000238228,ENSG00000232032,ENSG00000231859,ENSG00000006128
chr7	98202526	98202861	7:98202526-98202861	ENSG00000213455,ENSG00000214389,ENSG00000272950,ENSG00000180535,ENSG00000277946
chr7	98245728	98246018	7:98245728-98246018	ENSG00000214389,ENSG00000272950,ENSG00000006453,ENSG00000164713,ENSG00000205356,ENSG00000180535
chr7	98251986	98252731	7:98251986-98252731	ENSG00000106236,ENSG00000223402,ENSG00000213455,ENSG00000214389,ENSG00000272950,ENSG00000006453,ENSG00000164713,ENSG00000205356,ENSG00000180535,ENSG00000199475
chr7	98276160	98276608	7:98276160-98276608	ENSG00000214389,ENSG00000272950,ENSG00000006453,ENSG00000164713
chr7	98281077	98281866	7:98281077-98281866	ENSG00000106236,ENSG00000223402,ENSG00000213455,ENSG00000214389,ENSG00000272950,ENSG00000006453,ENSG00000164713,ENSG00000205356,ENSG00000180535
chr7	98283210	98283465	7:98283210-98283465	ENSG00000214389,ENSG00000272950,ENSG00000006453,ENSG00000164713
chr7	98284397	98284809	7:98284397-98284809	ENSG00000214389,ENSG00000272950,ENSG00000006453,ENSG00000164713
chr7	98802099	98802671	7:98802099-98802671	ENSG00000021461,ENSG00000261511,ENSG00000273407,ENSG00000160868,ENSG00000160870,ENSG00000282277,ENSG00000282301,ENSG00000106258,ENSG00000286305,ENSG00000207204,ENSG00000106236,ENSG00000223402,ENSG00000213455,ENSG00000214389,ENSG00000272950,ENSG00000006453,ENSG00000006128,ENSG00000199475
chr7	98870287	98870653	7:98870287-98870653	ENSG00000266019,ENSG00000196367,ENSG00000166448,ENSG00000106236,ENSG00000223402,ENSG00000213455
chr7	98878452	98879174	7:98878452-98879174	ENSG00000238109,ENSG00000286305,ENSG00000266019,ENSG00000196367,ENSG00000166448,ENSG00000223402,ENSG00000213455
chr7	99040568	99040765	7:99040568-99040765	ENSG00000284840,ENSG00000238109,ENSG00000286305
chr7	99118618	99118908	7:99118618-99118908	ENSG00000284840,ENSG00000198742,ENSG00000238109,ENSG00000286305
chr7	99120664	99120936	7:99120664-99120936	ENSG00000284840,ENSG00000198742,ENSG00000238109,ENSG00000286305
chr7	99143122	99144424	7:99143122-99144424	ENSG00000284840,ENSG00000198742,ENSG00000238109,ENSG00000286305
chr7	99155166	99155464	7:99155166-99155464	ENSG00000284840,ENSG00000198742,ENSG00000238109,ENSG00000286305
chr7	99248359	99248927	7:99248359-99248927	ENSG00000021461,ENSG00000261511,ENSG00000273407,ENSG00000160868,ENSG00000160870,ENSG00000282277,ENSG00000282301,ENSG00000106258,ENSG00000002079,ENSG00000185467,ENSG00000284840,ENSG00000238109,ENSG00000286305,ENSG00000106236,ENSG00000223402,ENSG00000213455
chr7	99274251	99274600	7:99274251-99274600	ENSG00000282301,ENSG00000002079,ENSG00000284840,ENSG00000238109,ENSG00000286305
chr7	99313028	99313289	7:99313028-99313289	ENSG00000002079,ENSG00000284840,ENSG00000238109,ENSG00000286305
chr7	99325750	99326154	7:99325750-99326154	ENSG00000241685,ENSG00000284292,ENSG00000284523,ENSG00000284840,ENSG00000238109,ENSG00000286305
chr7	99330584	99330868	7:99330584-99330868	ENSG00000241685,ENSG00000284292,ENSG00000284523,ENSG00000284840,ENSG00000238109,ENSG00000286305
chr7	99374102	99375557	7:99374102-99375557	ENSG00000106245,ENSG00000130429,ENSG00000241685,ENSG00000286305
chr7	99379249	99379455	7:99379249-99379455	ENSG00000130429
chr7	99380077	99380788	7:99380077-99380788	ENSG00000106245,ENSG00000106244,ENSG00000130429,ENSG00000238109,ENSG00000286305
chr7	99387065	99387331	7:99387065-99387331	ENSG00000106244,ENSG00000130429
chr7	99393010	99393461	7:99393010-99393461	ENSG00000106245,ENSG00000106244,ENSG00000130429
chr7	99408207	99409333	7:99408207-99409333	ENSG00000244219,ENSG00000160917,ENSG00000106245,ENSG00000106244,ENSG00000130429
chr7	99438631	99439350	7:99438631-99439350	ENSG00000228335,ENSG00000160917,ENSG00000106246,ENSG00000106245
chr7	99465763	99466292	7:99465763-99466292	ENSG00000021461,ENSG00000244219,ENSG00000196652,ENSG00000160908,ENSG00000198556,ENSG00000241468,ENSG00000228335,ENSG00000160917,ENSG00000248919,ENSG00000106246
chr7	99472462	99473130	7:99472462-99473130	ENSG00000244219,ENSG00000196652,ENSG00000160908,ENSG00000198556,ENSG00000241468,ENSG00000248919,ENSG00000106246
chr7	99499461	99499645	7:99499461-99499645	ENSG00000196652,ENSG00000160908
chr7	99504507	99505472	7:99504507-99505472	ENSG00000021461,ENSG00000261511,ENSG00000244219,ENSG00000196652,ENSG00000160908,ENSG00000198556
chr7	99551773	99552211	7:99551773-99552211	ENSG00000244219,ENSG00000272647,ENSG00000197343,ENSG00000221909
chr7	99558212	99559131	7:99558212-99559131	ENSG00000261511,ENSG00000160868,ENSG00000160870,ENSG00000282277,ENSG00000282301,ENSG00000106258,ENSG00000224448,ENSG00000244219,ENSG00000272647,ENSG00000197343,ENSG00000221909
chr7	99616606	99617290	7:99616606-99617290	ENSG00000244623,ENSG00000260524,ENSG00000260445,ENSG00000021461,ENSG00000261511,ENSG00000273407,ENSG00000160868,ENSG00000160870,ENSG00000282277,ENSG00000282301,ENSG00000106258,ENSG00000224448,ENSG00000197037,ENSG00000244219
chr7	99919071	99919903	7:99919071-99919903	ENSG00000235713,ENSG00000214313,ENSG00000286921,ENSG00000160862,ENSG00000199711,ENSG00000237640,ENSG00000176402,ENSG00000146833,ENSG00000244623,ENSG00000260524,ENSG00000260445,ENSG00000021461,ENSG00000261511,ENSG00000273407,ENSG00000160868,ENSG00000160870,ENSG00000282277,ENSG00000282301,ENSG00000106258,ENSG00000224448,ENSG00000244219
chr7	99929388	99929660	7:99929388-99929660	ENSG00000214313,ENSG00000286921,ENSG00000160862,ENSG00000199711,ENSG00000237640,ENSG00000176402,ENSG00000146833,ENSG00000244623,ENSG00000260524,ENSG00000260445,ENSG00000021461,ENSG00000261511,ENSG00000273407,ENSG00000160868,ENSG00000160870,ENSG00000282277,ENSG00000282301,ENSG00000106258
chr7	99953683	99953907	7:99953683-99953907	ENSG00000235713,ENSG00000214313,ENSG00000286921,ENSG00000160862,ENSG00000222966,ENSG00000199711,ENSG00000237640,ENSG00000176402,ENSG00000244623,ENSG00000260524,ENSG00000260445,ENSG00000021461,ENSG00000261511,ENSG00000273407,ENSG00000160868,ENSG00000160870,ENSG00000282277,ENSG00000282301,ENSG00000106258,ENSG00000224448,ENSG00000244219
chr7	99958881	99959063	7:99958881-99959063	ENSG00000214313,ENSG00000286921,ENSG00000160862,ENSG00000222966,ENSG00000199711,ENSG00000244623,ENSG00000260524,ENSG00000260445,ENSG00000021461,ENSG00000261511,ENSG00000273407,ENSG00000160868,ENSG00000160870,ENSG00000282277,ENSG00000282301
chr7	99997462	99997659	7:99997462-99997659	ENSG00000286923,ENSG00000235713,ENSG00000214313,ENSG00000286921,ENSG00000160862
chr7	100015468	100015945	7:100015468-100015945	ENSG00000166529,ENSG00000106261,ENSG00000286923,ENSG00000235713,ENSG00000214313,ENSG00000286921,ENSG00000160862,ENSG00000244623,ENSG00000260524,ENSG00000260445,ENSG00000261511,ENSG00000273407,ENSG00000160868,ENSG00000282301
chr7	100049509	100050009	7:100049509-100050009	ENSG00000208036,ENSG00000207757,ENSG00000207547,ENSG00000166526,ENSG00000166529,ENSG00000106261,ENSG00000286923,ENSG00000235713,ENSG00000214313,ENSG00000286921,ENSG00000160862,ENSG00000244623,ENSG00000260524,ENSG00000260445,ENSG00000160868,ENSG00000160870,ENSG00000282301
chr7	100081487	100082009	7:100081487-100082009	ENSG00000221838,ENSG00000208036,ENSG00000207757,ENSG00000207547,ENSG00000166508,ENSG00000168090,ENSG00000166526,ENSG00000235713,ENSG00000214313,ENSG00000160862
chr7	100082545	100082887	7:100082545-100082887	ENSG00000208036,ENSG00000207757,ENSG00000207547,ENSG00000168090,ENSG00000166526,ENSG00000235713
chr7	100100515	100100884	7:100100515-100100884	ENSG00000166997,ENSG00000106290,ENSG00000221838,ENSG00000208036,ENSG00000207757,ENSG00000207547,ENSG00000166508,ENSG00000168090
chr7	100101367	100101949	7:100101367-100101949	ENSG00000214309,ENSG00000166997,ENSG00000242798,ENSG00000106290,ENSG00000221838,ENSG00000208036,ENSG00000207757,ENSG00000207547,ENSG00000166508,ENSG00000168090
chr7	100119299	100120056	7:100119299-100120056	ENSG00000235077,ENSG00000214309,ENSG00000166997,ENSG00000242798,ENSG00000106290,ENSG00000221838,ENSG00000208036,ENSG00000207757,ENSG00000207547,ENSG00000166508
chr7	100126711	100127636	7:100126711-100127636	ENSG00000235077,ENSG00000214309,ENSG00000166997,ENSG00000242798,ENSG00000106290,ENSG00000221838,ENSG00000208036,ENSG00000207757,ENSG00000207547,ENSG00000166508,ENSG00000214313
chr7	100141316	100141586	7:100141316-100141586	ENSG00000188186,ENSG00000214142,ENSG00000235077
chr7	100148455	100149079	7:100148455-100149079	ENSG00000213413,ENSG00000066923,ENSG00000213420,ENSG00000197093,ENSG00000284518,ENSG00000146826,ENSG00000188186,ENSG00000214142,ENSG00000235077,ENSG00000214309,ENSG00000242798,ENSG00000208036,ENSG00000207757,ENSG00000207547
chr7	100158418	100158944	7:100158418-100158944	ENSG00000197093,ENSG00000284518,ENSG00000146826,ENSG00000188186
chr7	100168604	100168926	7:100168604-100168926	ENSG00000066923,ENSG00000213420,ENSG00000197093,ENSG00000284518,ENSG00000146826
chr7	100177210	100177863	7:100177210-100177863	ENSG00000213413,ENSG00000066923,ENSG00000213420,ENSG00000197093,ENSG00000284518,ENSG00000146826
chr7	100217851	100218210	7:100217851-100218210	ENSG00000285437,ENSG00000168255,ENSG00000213413,ENSG00000239521,ENSG00000066923,ENSG00000235077
chr7	100271936	100272558	7:100271936-100272558	ENSG00000168255,ENSG00000242294,ENSG00000201913,ENSG00000078319,ENSG00000239521
chr7	100318080	100318448	7:100318080-100318448	ENSG00000201913,ENSG00000214300
chr7	100335671	100336409	7:100335671-100336409	ENSG00000284012,ENSG00000235333,ENSG00000121716,ENSG00000272752,ENSG00000242294,ENSG00000201913,ENSG00000078319
chr7	100344515	100344730	7:100344515-100344730	ENSG00000284012,ENSG00000272752,ENSG00000242294,ENSG00000201913,ENSG00000078319
chr7	100344961	100345506	7:100344961-100345506	ENSG00000170667,ENSG00000284012,ENSG00000235333,ENSG00000121716,ENSG00000272752,ENSG00000242294,ENSG00000201913,ENSG00000078319
chr7	100365597	100366010	7:100365597-100366010	ENSG00000085514,ENSG00000284012,ENSG00000235333,ENSG00000121716
chr7	100369033	100369734	7:100369033-100369734	ENSG00000085514,ENSG00000284012,ENSG00000235333,ENSG00000121716,ENSG00000272752,ENSG00000201913
chr7	100372333	100372515	7:100372333-100372515	ENSG00000085514,ENSG00000284012
chr7	100396597	100397243	7:100396597-100397243	ENSG00000146834,ENSG00000078487,ENSG00000287631,ENSG00000284012,ENSG00000121716,ENSG00000214300
chr7	100428277	100430045	7:100428277-100430045	ENSG00000240211,ENSG00000160813,ENSG00000241357,ENSG00000146834,ENSG00000078487
chr7	100435952	100436816	7:100435952-100436816	ENSG00000185955,ENSG00000240211,ENSG00000160813,ENSG00000241357,ENSG00000146834,ENSG00000078487
chr7	100444428	100444860	7:100444428-100444860	ENSG00000170667,ENSG00000185955,ENSG00000240211,ENSG00000160813,ENSG00000241357,ENSG00000146834
chr7	100450624	100450813	7:100450624-100450813	ENSG00000185955
chr7	100478859	100479536	7:100478859-100479536	ENSG00000284981,ENSG00000225807,ENSG00000166924,ENSG00000286938,ENSG00000166925,ENSG00000185955
chr7	100483451	100483829	7:100483451-100483829	ENSG00000225807,ENSG00000166924,ENSG00000286938,ENSG00000166925,ENSG00000185955
chr7	100521931	100522385	7:100521931-100522385	ENSG00000242101,ENSG00000225807,ENSG00000166924,ENSG00000185955
chr7	100538789	100539467	7:100538789-100539467	ENSG00000284981,ENSG00000130427,ENSG00000077080,ENSG00000274272,ENSG00000205307,ENSG00000184414,ENSG00000106351,ENSG00000242101,ENSG00000225807,ENSG00000166924,ENSG00000286938,ENSG00000166925,ENSG00000185955
chr7	100563992	100564306	7:100563992-100564306	ENSG00000130427,ENSG00000274272,ENSG00000205307,ENSG00000184414,ENSG00000106351,ENSG00000225807,ENSG00000166925,ENSG00000185955
chr7	100569697	100570316	7:100569697-100570316	ENSG00000077454,ENSG00000274272,ENSG00000205307,ENSG00000184414
chr7	100585921	100586748	7:100585921-100586748	ENSG00000284981,ENSG00000146839,ENSG00000146830,ENSG00000077080,ENSG00000106330,ENSG00000106333,ENSG00000224729,ENSG00000106336,ENSG00000077454,ENSG00000274272,ENSG00000205307,ENSG00000184414,ENSG00000185955
chr7	100604366	100604940	7:100604366-100604940	ENSG00000077080,ENSG00000106330,ENSG00000106333,ENSG00000224729,ENSG00000106336
chr7	100611970	100612532	7:100611970-100612532	ENSG00000146839,ENSG00000130427,ENSG00000146830,ENSG00000172354,ENSG00000077080,ENSG00000106327,ENSG00000106330,ENSG00000106333,ENSG00000224729,ENSG00000106336,ENSG00000077454
chr7	100633078	100633262	7:100633078-100633262	ENSG00000279168,ENSG00000077080,ENSG00000106327
chr7	100633752	100634038	7:100633752-100634038	ENSG00000279168,ENSG00000077080,ENSG00000106327
chr7	100673314	100673833	7:100673314-100673833	ENSG00000205238,ENSG00000146839,ENSG00000146830,ENSG00000172354,ENSG00000077080,ENSG00000106327,ENSG00000106330
chr7	100675644	100676209	7:100675644-100676209	ENSG00000285437,ENSG00000168255,ENSG00000146830,ENSG00000172354,ENSG00000077080
chr7	100694197	100694704	7:100694197-100694704	ENSG00000284981,ENSG00000146839,ENSG00000130427,ENSG00000172336,ENSG00000146830,ENSG00000172354,ENSG00000077080
chr7	100705543	100706275	7:100705543-100706275	ENSG00000222636,ENSG00000236305,ENSG00000146828,ENSG00000146839,ENSG00000130427,ENSG00000172336,ENSG00000146830,ENSG00000077080
chr7	100803463	100803810	7:100803463-100803810	ENSG00000222636,ENSG00000274993,ENSG00000236305,ENSG00000146828,ENSG00000263672,ENSG00000196411,ENSG00000146839,ENSG00000130427
chr7	100813992	100814343	7:100813992-100814343	ENSG00000263672,ENSG00000196411,ENSG00000146839,ENSG00000130427
chr7	100827277	100827486	7:100827277-100827486	ENSG00000146828,ENSG00000263672,ENSG00000196411
chr7	100837257	100837593	7:100837257-100837593	ENSG00000236305,ENSG00000146828,ENSG00000263672,ENSG00000196411,ENSG00000146839
chr7	100852163	100852866	7:100852163-100852866	ENSG00000205238,ENSG00000283821,ENSG00000087077,ENSG00000236305,ENSG00000146828,ENSG00000146839,ENSG00000130427
chr7	100853240	100853620	7:100853240-100853620	ENSG00000205238,ENSG00000283821,ENSG00000087077,ENSG00000236305,ENSG00000146828,ENSG00000146839
chr7	100866058	100866708	7:100866058-100866708	ENSG00000285437,ENSG00000168255,ENSG00000283821,ENSG00000087077,ENSG00000146828
chr7	100874740	100875517	7:100874740-100875517	ENSG00000222636,ENSG00000087085,ENSG00000176125,ENSG00000087087,ENSG00000283821,ENSG00000087077
chr7	100887547	100887822	7:100887547-100887822	ENSG00000087085,ENSG00000176125,ENSG00000087087
chr7	100889379	100890135	7:100889379-100890135	ENSG00000222636,ENSG00000087085,ENSG00000176125,ENSG00000087087,ENSG00000283821,ENSG00000087077
chr7	100910455	100910779	7:100910455-100910779	ENSG00000222636,ENSG00000274993,ENSG00000169894,ENSG00000235926,ENSG00000239825,ENSG00000087085
chr7	100915164	100915344	7:100915164-100915344	ENSG00000222636,ENSG00000274993,ENSG00000169894,ENSG00000235926,ENSG00000239825,ENSG00000087085
chr7	101017148	101017749	7:101017148-101017749	ENSG00000222636,ENSG00000169876,ENSG00000227053,ENSG00000205277,ENSG00000274993,ENSG00000169894
chr7	101077396	101077791	7:101077396-101077791	ENSG00000169871,ENSG00000222636,ENSG00000274993,ENSG00000169894,ENSG00000087085
chr7	101085129	101085725	7:101085129-101085725	ENSG00000284981,ENSG00000106366,ENSG00000169871,ENSG00000222636,ENSG00000274993,ENSG00000169894,ENSG00000087085,ENSG00000214300
chr7	101100156	101100565	7:101100156-101100565	ENSG00000232301,ENSG00000106366,ENSG00000169871,ENSG00000222636,ENSG00000274993,ENSG00000169894
chr7	101138180	101138718	7:101138180-101138718	ENSG00000232445,ENSG00000232301,ENSG00000278683,ENSG00000207454,ENSG00000213394,ENSG00000205267,ENSG00000106384,ENSG00000264425,ENSG00000106367,ENSG00000106366,ENSG00000169871,ENSG00000222636,ENSG00000274993,ENSG00000087085
chr7	101154295	101154643	7:101154295-101154643	ENSG00000232445,ENSG00000232301,ENSG00000278683,ENSG00000207454,ENSG00000213394,ENSG00000205267,ENSG00000106384,ENSG00000167011,ENSG00000128564,ENSG00000264425,ENSG00000106367,ENSG00000106366
chr7	101165486	101165719	7:101165486-101165719	ENSG00000232445,ENSG00000232301,ENSG00000278683,ENSG00000207454,ENSG00000213394,ENSG00000205267,ENSG00000106384,ENSG00000167011,ENSG00000128564,ENSG00000264425,ENSG00000106367,ENSG00000106366,ENSG00000222636,ENSG00000274993
chr7	101186990	101187301	7:101186990-101187301	ENSG00000105808,ENSG00000285437,ENSG00000168255,ENSG00000232301,ENSG00000278683,ENSG00000207454,ENSG00000213394,ENSG00000205267,ENSG00000106384,ENSG00000167011
chr7	101192570	101192965	7:101192570-101192965	ENSG00000279168,ENSG00000232445,ENSG00000232301,ENSG00000214252,ENSG00000278683,ENSG00000207454,ENSG00000106400,ENSG00000106397,ENSG00000213394,ENSG00000205267,ENSG00000106384,ENSG00000167011,ENSG00000128564,ENSG00000264425,ENSG00000106367,ENSG00000222636,ENSG00000274993
chr7	101217285	101218188	7:101217285-101218188	ENSG00000232301,ENSG00000278683,ENSG00000207454,ENSG00000214253,ENSG00000106404,ENSG00000106400,ENSG00000106397,ENSG00000213394,ENSG00000205267,ENSG00000106384
chr7	101244344	101245216	7:101244344-101245216	ENSG00000232445,ENSG00000232301,ENSG00000278683,ENSG00000207454,ENSG00000214253,ENSG00000106404,ENSG00000106400,ENSG00000106397,ENSG00000213394,ENSG00000205267,ENSG00000106384
chr7	101252056	101252637	7:101252056-101252637	ENSG00000232445,ENSG00000232301,ENSG00000214252,ENSG00000278683,ENSG00000207454,ENSG00000214253,ENSG00000106404,ENSG00000106400,ENSG00000106397,ENSG00000213394,ENSG00000205267,ENSG00000106384
chr7	101282938	101283132	7:101282938-101283132	ENSG00000232445,ENSG00000232301,ENSG00000214252,ENSG00000278683,ENSG00000207454,ENSG00000213394,ENSG00000205267,ENSG00000106384
chr7	101321523	101322075	7:101321523-101322075	ENSG00000233683,ENSG00000160963,ENSG00000128581,ENSG00000232445,ENSG00000232301
chr7	101411402	101411890	7:101411402-101411890	ENSG00000170667,ENSG00000233123,ENSG00000233683,ENSG00000160963,ENSG00000232445,ENSG00000232301
chr7	101688245	101688746	7:101688245-101688746	ENSG00000278586,ENSG00000252824,ENSG00000279724,ENSG00000280004,ENSG00000280404,ENSG00000272219,ENSG00000106436,ENSG00000233123
chr7	101717336	101718593	7:101717336-101718593	ENSG00000173678,ENSG00000170667,ENSG00000278586,ENSG00000252824,ENSG00000279724,ENSG00000280004,ENSG00000280404,ENSG00000106436,ENSG00000233123
chr7	101728979	101729183	7:101728979-101729183	ENSG00000278586,ENSG00000252824,ENSG00000279724,ENSG00000280004,ENSG00000106436,ENSG00000233123
chr7	101733758	101734007	7:101733758-101734007	ENSG00000252824,ENSG00000106436,ENSG00000233123
chr7	101743437	101743790	7:101743437-101743790	ENSG00000278586,ENSG00000106436,ENSG00000233123
chr7	101796834	101797070	7:101796834-101797070	ENSG00000278586,ENSG00000252824,ENSG00000279724,ENSG00000280004,ENSG00000280404,ENSG00000106436,ENSG00000233123
chr7	101814125	101814424	7:101814125-101814424	ENSG00000228049,ENSG00000267645,ENSG00000257923,ENSG00000106436
chr7	101815625	101816213	7:101815625-101816213	ENSG00000272219,ENSG00000259294,ENSG00000257923
chr7	101816735	101816951	7:101816735-101816951	ENSG00000259294,ENSG00000257923
chr7	101817475	101817797	7:101817475-101817797	ENSG00000259294,ENSG00000257923
chr7	101823419	101823732	7:101823419-101823732	ENSG00000259294,ENSG00000257923
chr7	101856457	101857249	7:101856457-101857249	ENSG00000173678,ENSG00000205238,ENSG00000278586,ENSG00000252824,ENSG00000279724,ENSG00000280004,ENSG00000280404,ENSG00000272219,ENSG00000259294,ENSG00000257923,ENSG00000106436,ENSG00000233123
chr7	101882729	101883195	7:101882729-101883195	ENSG00000173678,ENSG00000279168,ENSG00000278586,ENSG00000252824,ENSG00000279724,ENSG00000280004,ENSG00000280404,ENSG00000272219,ENSG00000106436,ENSG00000233123
chr7	101892225	101892647	7:101892225-101892647	ENSG00000173678,ENSG00000278586,ENSG00000252824,ENSG00000279724,ENSG00000280004,ENSG00000280404,ENSG00000272219,ENSG00000106436,ENSG00000233123
chr7	101904865	101905383	7:101904865-101905383	ENSG00000205238,ENSG00000272219,ENSG00000257923
chr7	102062006	102062367	7:102062006-102062367	ENSG00000105808,ENSG00000270249,ENSG00000252824,ENSG00000279724,ENSG00000280004,ENSG00000280404,ENSG00000272219
chr7	102064701	102065052	7:102064701-102065052	ENSG00000173678,ENSG00000105808,ENSG00000270249,ENSG00000278586,ENSG00000252824,ENSG00000279724,ENSG00000280004,ENSG00000280404,ENSG00000261535,ENSG00000272219,ENSG00000106436,ENSG00000233123
chr7	102132350	102132676	7:102132350-102132676	ENSG00000173678,ENSG00000278586,ENSG00000252824,ENSG00000279724,ENSG00000280004,ENSG00000280404,ENSG00000261535,ENSG00000272219,ENSG00000106436,ENSG00000233123
chr7	102140963	102141398	7:102140963-102141398	ENSG00000228049,ENSG00000173678,ENSG00000267645,ENSG00000278586,ENSG00000252824,ENSG00000279724,ENSG00000280004,ENSG00000280404,ENSG00000261535,ENSG00000272219,ENSG00000106436,ENSG00000233123
chr7	102286267	102287175	7:102286267-102287175	ENSG00000205238,ENSG00000239486,ENSG00000239969,ENSG00000128563,ENSG00000228546,ENSG00000200552,ENSG00000170409,ENSG00000264675,ENSG00000160999,ENSG00000278586,ENSG00000233123
chr7	102306923	102307522	7:102306923-102307522	ENSG00000228049,ENSG00000267645,ENSG00000285437,ENSG00000239486,ENSG00000260097,ENSG00000228546,ENSG00000200552,ENSG00000170409,ENSG00000264675,ENSG00000160999,ENSG00000278586,ENSG00000233123
chr7	102363602	102364153	7:102363602-102364153	ENSG00000173678,ENSG00000285437,ENSG00000168255,ENSG00000005075,ENSG00000160993,ENSG00000239486,ENSG00000239969,ENSG00000128563,ENSG00000260097,ENSG00000228546,ENSG00000200552,ENSG00000170409,ENSG00000264675,ENSG00000160999,ENSG00000278586,ENSG00000279724,ENSG00000280004,ENSG00000106436,ENSG00000233123
chr7	102396057	102396603	7:102396057-102396603	ENSG00000173678,ENSG00000267368,ENSG00000205236,ENSG00000279168,ENSG00000285437,ENSG00000168255,ENSG00000005075,ENSG00000160993,ENSG00000221510,ENSG00000239486,ENSG00000239969,ENSG00000128563,ENSG00000228546,ENSG00000200552,ENSG00000170409,ENSG00000160999,ENSG00000278586
chr7	102404635	102404823	7:102404635-102404823	ENSG00000005075,ENSG00000160993,ENSG00000221510,ENSG00000239486,ENSG00000128563,ENSG00000228546,ENSG00000200552,ENSG00000278586,ENSG00000233123
chr7	102425718	102426090	7:102425718-102426090	ENSG00000160993,ENSG00000160991,ENSG00000239480,ENSG00000221510
chr7	102426620	102427195	7:102426620-102427195	ENSG00000160993,ENSG00000160991,ENSG00000239480,ENSG00000221510
chr7	102433337	102434013	7:102433337-102434013	ENSG00000205238,ENSG00000170667,ENSG00000160993,ENSG00000160991,ENSG00000239480,ENSG00000221510
chr7	102464836	102465374	7:102464836-102465374	ENSG00000285437,ENSG00000205238,ENSG00000284981,ENSG00000168255,ENSG00000170667,ENSG00000005075,ENSG00000284596,ENSG00000284176,ENSG00000161036,ENSG00000160993
chr7	102478723	102479309	7:102478723-102479309	-
chr7	102490710	102490934	7:102490710-102490934	-
chr7	102493369	102494020	7:102493369-102494020	-
chr7	102494673	102494991	7:102494673-102494991	-
chr7	102515055	102515781	7:102515055-102515781	-
chr7	102517767	102518043	7:102517767-102518043	-
chr7	102572343	102572980	7:102572343-102572980	-
chr7	102589908	102590097	7:102589908-102590097	-
chr7	102592521	102593232	7:102592521-102593232	-
chr7	102612309	102612670	7:102612309-102612670	-
chr7	102614182	102614721	7:102614182-102614721	-
chr7	102616621	102617114	7:102616621-102617114	-
chr7	102671428	102671640	7:102671428-102671640	-
chr7	102672776	102673120	7:102672776-102673120	-
chr7	102673625	102673958	7:102673625-102673958	-
chr7	102688413	102689181	7:102688413-102689181	ENSG00000189056,ENSG00000170632,ENSG00000238324,ENSG00000252643,ENSG00000161040,ENSG00000233297,ENSG00000173678,ENSG00000236305,ENSG00000146828
chr7	102713373	102713848	7:102713373-102713848	ENSG00000279482,ENSG00000233297
chr7	102742138	102742336	7:102742138-102742336	ENSG00000213385,ENSG00000222011,ENSG00000286830,ENSG00000233297,ENSG00000228049,ENSG00000267645,ENSG00000279168
chr7	102748536	102749235	7:102748536-102749235	ENSG00000234715,ENSG00000170615,ENSG00000170632,ENSG00000236226,ENSG00000252643,ENSG00000161040,ENSG00000213385,ENSG00000222011,ENSG00000286830,ENSG00000233297,ENSG00000228049,ENSG00000173678,ENSG00000267645,ENSG00000285437,ENSG00000168255,ENSG00000170667
chr7	102890672	102890972	7:102890672-102890972	ENSG00000222386,ENSG00000234715,ENSG00000252047,ENSG00000251852,ENSG00000170615,ENSG00000236226,ENSG00000128606,ENSG00000238324,ENSG00000252643,ENSG00000213385,ENSG00000228049,ENSG00000173678,ENSG00000267645,ENSG00000279168
chr7	102898162	102898771	7:102898162-102898771	ENSG00000222386,ENSG00000234715,ENSG00000170615,ENSG00000236226,ENSG00000128606,ENSG00000238324,ENSG00000252643,ENSG00000213385,ENSG00000228049,ENSG00000173678,ENSG00000267645
chr7	102935653	102935938	7:102935653-102935938	ENSG00000237632,ENSG00000236226,ENSG00000128606,ENSG00000238324,ENSG00000252643,ENSG00000161040,ENSG00000279168,ENSG00000284981
chr7	102953560	102953775	7:102953560-102953775	ENSG00000252047,ENSG00000236226,ENSG00000128606,ENSG00000238324,ENSG00000252643,ENSG00000279168
chr7	102978194	102978507	7:102978194-102978507	ENSG00000222386,ENSG00000234715,ENSG00000251852,ENSG00000170615,ENSG00000236226,ENSG00000230257,ENSG00000238324,ENSG00000252643,ENSG00000161040,ENSG00000213385,ENSG00000228049,ENSG00000267645
chr7	102991096	102991387	7:102991096-102991387	ENSG00000222386,ENSG00000237632,ENSG00000236226,ENSG00000238324,ENSG00000252643,ENSG00000213385,ENSG00000285437,ENSG00000168255
chr7	103074578	103075520	7:103074578-103075520	ENSG00000222386,ENSG00000252047,ENSG00000251852,ENSG00000170615,ENSG00000237632,ENSG00000279482,ENSG00000161048,ENSG00000233025,ENSG00000170632,ENSG00000236226,ENSG00000252643,ENSG00000161040,ENSG00000213385,ENSG00000233297,ENSG00000228049,ENSG00000173678,ENSG00000267645,ENSG00000285437,ENSG00000205238,ENSG00000168255
chr7	103148937	103149659	7:103148937-103149659	ENSG00000222386,ENSG00000252047,ENSG00000251852,ENSG00000170615,ENSG00000237632,ENSG00000279482,ENSG00000236848,ENSG00000224415,ENSG00000161048,ENSG00000233025,ENSG00000228049,ENSG00000267645
chr7	103279951	103280945	7:103279951-103280945	ENSG00000222386,ENSG00000234715,ENSG00000252047,ENSG00000251852,ENSG00000170615,ENSG00000105819,ENSG00000237632,ENSG00000170629,ENSG00000279168,ENSG00000205238
chr7	103297099	103297818	7:103297099-103297818	ENSG00000222386,ENSG00000189056,ENSG00000234715,ENSG00000252047,ENSG00000251852,ENSG00000170615,ENSG00000235354,ENSG00000161057,ENSG00000105821,ENSG00000105819,ENSG00000237632,ENSG00000170629,ENSG00000279482,ENSG00000173678
chr7	103344262	103344907	7:103344262-103344907	ENSG00000222386,ENSG00000234715,ENSG00000252047,ENSG00000251852,ENSG00000170615,ENSG00000235354,ENSG00000161057,ENSG00000105821,ENSG00000237632,ENSG00000170667
chr7	103347597	103348076	7:103347597-103348076	ENSG00000234715,ENSG00000252047,ENSG00000251852,ENSG00000170615,ENSG00000235354,ENSG00000161057,ENSG00000105821,ENSG00000279168
chr7	104207614	104208374	7:104207614-104208374	ENSG00000237606,ENSG00000226869,ENSG00000197258,ENSG00000187416,ENSG00000164815,ENSG00000222386,ENSG00000189056,ENSG00000234715,ENSG00000252047,ENSG00000251852,ENSG00000170615
chr7	104883642	104884248	7:104883642-104884248	ENSG00000272604,ENSG00000243352,ENSG00000237606,ENSG00000226869,ENSG00000197258,ENSG00000187416,ENSG00000222386,ENSG00000189056,ENSG00000234715,ENSG00000252047,ENSG00000251852,ENSG00000170615
chr7	104923009	104923324	7:104923009-104923324	ENSG00000272918,ENSG00000243352,ENSG00000225329,ENSG00000237606,ENSG00000226869,ENSG00000197258,ENSG00000187416
chr7	104933549	104933730	7:104933549-104933730	ENSG00000237513,ENSG00000243352,ENSG00000225329,ENSG00000237606,ENSG00000197258,ENSG00000187416,ENSG00000222386,ENSG00000284981
chr7	104945038	104945551	7:104945038-104945551	ENSG00000272918,ENSG00000005483,ENSG00000239569,ENSG00000228393,ENSG00000237513,ENSG00000243352,ENSG00000225329,ENSG00000237606,ENSG00000226869,ENSG00000197258,ENSG00000187416,ENSG00000222386,ENSG00000189056,ENSG00000234715,ENSG00000252047,ENSG00000170615
chr7	104957182	104957412	7:104957182-104957412	ENSG00000272918,ENSG00000237513,ENSG00000243352,ENSG00000237606,ENSG00000187416,ENSG00000252047
chr7	104960869	104961431	7:104960869-104961431	ENSG00000231167,ENSG00000213361,ENSG00000272918,ENSG00000237513,ENSG00000243352,ENSG00000226869,ENSG00000197258,ENSG00000187416,ENSG00000222386,ENSG00000234715,ENSG00000252047,ENSG00000170615,ENSG00000279168
chr7	104983666	104984489	7:104983666-104984489	ENSG00000272604,ENSG00000201179,ENSG00000242154,ENSG00000244490,ENSG00000272918,ENSG00000005483,ENSG00000239569,ENSG00000228393,ENSG00000237513,ENSG00000237606,ENSG00000226869,ENSG00000187416
chr7	105012536	105014269	7:105012536-105014269	ENSG00000272918,ENSG00000005483,ENSG00000239569,ENSG00000228393
chr7	105023032	105023434	7:105023032-105023434	ENSG00000272918,ENSG00000005483,ENSG00000239569,ENSG00000228393
chr7	105086244	105086494	7:105086244-105086494	ENSG00000272918
chr7	105191442	105191910	7:105191442-105191910	ENSG00000231167,ENSG00000201179,ENSG00000242154,ENSG00000244490,ENSG00000213361,ENSG00000271482,ENSG00000270764,ENSG00000135250,ENSG00000272918,ENSG00000226869,ENSG00000197258
chr7	105213489	105214116	7:105213489-105214116	ENSG00000201179,ENSG00000242154,ENSG00000244490,ENSG00000213361,ENSG00000271482,ENSG00000135250
chr7	105268658	105269299	7:105268658-105269299	ENSG00000201179,ENSG00000242154,ENSG00000244490,ENSG00000213361,ENSG00000135250,ENSG00000272918
chr7	105346658	105346950	7:105346658-105346950	ENSG00000201179,ENSG00000242154,ENSG00000244490,ENSG00000213361,ENSG00000135250,ENSG00000272918
chr7	105351983	105352523	7:105351983-105352523	ENSG00000231167,ENSG00000272604,ENSG00000185055,ENSG00000201179,ENSG00000242154,ENSG00000244490,ENSG00000213361,ENSG00000135250,ENSG00000272918,ENSG00000237606,ENSG00000226869,ENSG00000197258,ENSG00000187416,ENSG00000222386
chr7	105353958	105354233	7:105353958-105354233	ENSG00000201179,ENSG00000242154,ENSG00000244490,ENSG00000213361,ENSG00000135250,ENSG00000272918
chr7	105388515	105389395	7:105388515-105389395	ENSG00000201179,ENSG00000242154,ENSG00000244490,ENSG00000135250
chr7	105521578	105522580	7:105521578-105522580	ENSG00000231167,ENSG00000272604,ENSG00000185055,ENSG00000135249,ENSG00000223886,ENSG00000091127,ENSG00000213361,ENSG00000197258
chr7	105531894	105532553	7:105531894-105532553	ENSG00000280439,ENSG00000231167,ENSG00000272604,ENSG00000185055,ENSG00000135249,ENSG00000223886,ENSG00000091127,ENSG00000272918,ENSG00000226869
chr7	105657075	105657348	7:105657075-105657348	ENSG00000280439,ENSG00000231167,ENSG00000272604,ENSG00000185055
chr7	105677663	105678306	7:105677663-105678306	ENSG00000280439,ENSG00000146776,ENSG00000185055
chr7	105678937	105679402	7:105678937-105679402	ENSG00000280439,ENSG00000146776
chr7	105691801	105692031	7:105691801-105692031	ENSG00000280439,ENSG00000146776,ENSG00000231167,ENSG00000185055
chr7	105718752	105719073	7:105718752-105719073	ENSG00000280439,ENSG00000231167,ENSG00000185055
chr7	105743507	105743748	7:105743507-105743748	ENSG00000280439,ENSG00000185055
chr7	105809114	105809523	7:105809114-105809523	ENSG00000280439,ENSG00000226624,ENSG00000231167,ENSG00000272604,ENSG00000185055
chr7	105816411	105816699	7:105816411-105816699	ENSG00000280439,ENSG00000226624
chr7	105876259	105876942	7:105876259-105876942	ENSG00000280439,ENSG00000128536,ENSG00000146776,ENSG00000231167,ENSG00000185055
chr7	106009398	106009859	7:106009398-106009859	ENSG00000280439,ENSG00000128536,ENSG00000185055
chr7	106071599	106071869	7:106071599-106071869	ENSG00000008282,ENSG00000280439
chr7	106101268	106101469	7:106101268-106101469	ENSG00000008282,ENSG00000280439
chr7	106111919	106112731	7:106111919-106112731	ENSG00000201796,ENSG00000242562,ENSG00000008282,ENSG00000280439
chr7	106126375	106126689	7:106126375-106126689	ENSG00000242562,ENSG00000008282,ENSG00000280439
chr7	106156058	106156279	7:106156058-106156279	ENSG00000201796,ENSG00000280439
chr7	106176649	106177089	7:106176649-106177089	ENSG00000201796
chr7	106247090	106247843	7:106247090-106247843	ENSG00000105835,ENSG00000201796
chr7	106284825	106285603	7:106284825-106285603	ENSG00000273320,ENSG00000105835,ENSG00000201796
chr7	106314024	106314360	7:106314024-106314360	ENSG00000243438,ENSG00000273320,ENSG00000105835,ENSG00000201796
chr7	106344909	106345751	7:106344909-106345751	ENSG00000105835,ENSG00000201796
chr7	106346713	106346955	7:106346713-106346955	ENSG00000105835,ENSG00000201796
chr7	106365293	106365660	7:106365293-106365660	ENSG00000105835,ENSG00000201796,ENSG00000197258
chr7	106371729	106372000	7:106371729-106372000	-
chr7	106418149	106418360	7:106418149-106418360	ENSG00000286076,ENSG00000201796
chr7	106421413	106421761	7:106421413-106421761	ENSG00000286076,ENSG00000201796
chr7	106424925	106425306	7:106424925-106425306	ENSG00000286076,ENSG00000105835,ENSG00000201796
chr7	106552785	106553275	7:106552785-106553275	ENSG00000205174,ENSG00000251978,ENSG00000228742,ENSG00000286013,ENSG00000201796
chr7	106598779	106599163	7:106598779-106599163	ENSG00000251978,ENSG00000286013,ENSG00000267052
chr7	106631387	106631590	7:106631387-106631590	ENSG00000286013,ENSG00000243797
chr7	106659976	106661414	7:106659976-106661414	ENSG00000251978,ENSG00000228742,ENSG00000253276,ENSG00000286013
chr7	106679375	106679738	7:106679375-106679738	ENSG00000251978,ENSG00000228742,ENSG00000253276,ENSG00000286013
chr7	106717989	106718776	7:106717989-106718776	ENSG00000227968,ENSG00000251978,ENSG00000228742,ENSG00000253276,ENSG00000286013,ENSG00000243797,ENSG00000201796
chr7	106731121	106731448	7:106731121-106731448	ENSG00000251978,ENSG00000228742,ENSG00000286013,ENSG00000243797
chr7	106736653	106737028	7:106736653-106737028	ENSG00000251978,ENSG00000228742,ENSG00000253276,ENSG00000286013,ENSG00000243797
chr7	106858816	106859319	7:106858816-106859319	ENSG00000229603,ENSG00000279043,ENSG00000205174,ENSG00000229626,ENSG00000105851,ENSG00000251978,ENSG00000228742
chr7	106864989	106865357	7:106864989-106865357	ENSG00000105851,ENSG00000251978,ENSG00000228742
chr7	106871143	106871371	7:106871143-106871371	ENSG00000105851,ENSG00000251978,ENSG00000228742
chr7	106871972	106872287	7:106871972-106872287	ENSG00000105851,ENSG00000251978,ENSG00000228742
chr7	106952904	106953190	7:106952904-106953190	ENSG00000230941,ENSG00000227968,ENSG00000205174,ENSG00000229626,ENSG00000091138,ENSG00000228341,ENSG00000272072,ENSG00000251978,ENSG00000228742
chr7	106957870	106958279	7:106957870-106958279	ENSG00000230941,ENSG00000227968,ENSG00000229603,ENSG00000279043,ENSG00000270425,ENSG00000238297,ENSG00000273055,ENSG00000229626,ENSG00000091138,ENSG00000228341,ENSG00000272072,ENSG00000251978,ENSG00000228742
chr7	107027399	107028244	7:107027399-107028244	ENSG00000251978
chr7	107037850	107038475	7:107037850-107038475	ENSG00000205174,ENSG00000005249,ENSG00000251978
chr7	107044422	107044988	7:107044422-107044988	ENSG00000227968,ENSG00000228341,ENSG00000005249,ENSG00000251978,ENSG00000228742
chr7	107069415	107069814	7:107069415-107069814	ENSG00000243193,ENSG00000005249
chr7	107077363	107077604	7:107077363-107077604	ENSG00000243193
chr7	107103528	107103713	7:107103528-107103713	ENSG00000243193,ENSG00000005249
chr7	107115838	107116094	7:107115838-107116094	ENSG00000243193
chr7	107147515	107147708	7:107147515-107147708	ENSG00000272072,ENSG00000243193,ENSG00000251978
chr7	107168374	107169033	7:107168374-107169033	ENSG00000234273,ENSG00000229603,ENSG00000279043,ENSG00000172209,ENSG00000228341,ENSG00000272072,ENSG00000105856,ENSG00000251978,ENSG00000228742
chr7	107169498	107169959	7:107169498-107169959	ENSG00000272072,ENSG00000105856
chr7	107563594	107564396	7:107563594-107564396	ENSG00000238832,ENSG00000075790,ENSG00000272854,ENSG00000288558,ENSG00000105865,ENSG00000172209,ENSG00000228341,ENSG00000164597
chr7	107579941	107580632	7:107579941-107580632	ENSG00000091137,ENSG00000225935,ENSG00000238832,ENSG00000075790,ENSG00000272854,ENSG00000288558,ENSG00000105865,ENSG00000172209,ENSG00000228341,ENSG00000164597
chr7	107622508	107622818	7:107622508-107622818	ENSG00000271368,ENSG00000230192,ENSG00000234273,ENSG00000227968,ENSG00000229603,ENSG00000279043,ENSG00000205174,ENSG00000270425,ENSG00000238297,ENSG00000273055,ENSG00000229626,ENSG00000091138,ENSG00000091137,ENSG00000233705,ENSG00000225935,ENSG00000250474,ENSG00000238832,ENSG00000075790,ENSG00000272854,ENSG00000105865,ENSG00000172209,ENSG00000228341,ENSG00000164597,ENSG00000272072
chr7	107628623	107628909	7:107628623-107628909	ENSG00000229626,ENSG00000091137,ENSG00000225935,ENSG00000250474,ENSG00000238832,ENSG00000172209,ENSG00000228341
chr7	107661449	107661967	7:107661449-107661967	ENSG00000091137,ENSG00000233705,ENSG00000225935,ENSG00000172209
chr7	107743114	107744532	7:107743114-107744532	ENSG00000238297,ENSG00000273055,ENSG00000091136,ENSG00000229626,ENSG00000091138,ENSG00000105879,ENSG00000241764,ENSG00000172209,ENSG00000228341,ENSG00000272072
chr7	107875731	107875927	7:107875731-107875927	ENSG00000227968,ENSG00000229603,ENSG00000279043,ENSG00000238297,ENSG00000273055,ENSG00000091136,ENSG00000229626,ENSG00000091138,ENSG00000105879,ENSG00000241764,ENSG00000172209,ENSG00000228341,ENSG00000272072
chr7	107890855	107891715	7:107890855-107891715	ENSG00000230192,ENSG00000230941,ENSG00000227968,ENSG00000229603,ENSG00000279043,ENSG00000205174,ENSG00000270425,ENSG00000238297,ENSG00000273055,ENSG00000091136,ENSG00000091140,ENSG00000229626,ENSG00000091138,ENSG00000105879,ENSG00000241764,ENSG00000172209,ENSG00000228341,ENSG00000272072
chr7	107907900	107908252	7:107907900-107908252	ENSG00000234273,ENSG00000230941,ENSG00000227968,ENSG00000205174,ENSG00000238297,ENSG00000273055,ENSG00000091136,ENSG00000091140,ENSG00000229626,ENSG00000091138,ENSG00000172209
chr7	108135794	108136276	7:108135794-108136276	ENSG00000227968,ENSG00000205174,ENSG00000091129,ENSG00000091128,ENSG00000238297,ENSG00000273055,ENSG00000091136
chr7	108415993	108416528	7:108415993-108416528	ENSG00000228540,ENSG00000287186,ENSG00000278424,ENSG00000226965,ENSG00000232199,ENSG00000237064,ENSG00000271368,ENSG00000230192,ENSG00000234273,ENSG00000230941,ENSG00000227968,ENSG00000229603,ENSG00000279043,ENSG00000205174,ENSG00000270425,ENSG00000225647,ENSG00000091129,ENSG00000238297,ENSG00000273055,ENSG00000091136,ENSG00000229626,ENSG00000091138
chr7	108515786	108515976	7:108515786-108515976	ENSG00000271368,ENSG00000230192,ENSG00000234273,ENSG00000230941,ENSG00000227968,ENSG00000229603,ENSG00000279043,ENSG00000205174,ENSG00000270425,ENSG00000225647,ENSG00000231006,ENSG00000135241,ENSG00000091129
chr7	108525813	108526680	7:108525813-108526680	ENSG00000232199,ENSG00000237064,ENSG00000271368,ENSG00000230192,ENSG00000234273,ENSG00000230941,ENSG00000227968,ENSG00000229603,ENSG00000279043,ENSG00000205174,ENSG00000270425,ENSG00000225647,ENSG00000128590,ENSG00000177683,ENSG00000231006,ENSG00000135241,ENSG00000091129,ENSG00000238297
chr7	108569390	108570106	7:108569390-108570106	ENSG00000287186,ENSG00000278424,ENSG00000226965,ENSG00000232199,ENSG00000237064,ENSG00000271368,ENSG00000230192,ENSG00000234273,ENSG00000230941,ENSG00000227968,ENSG00000229603,ENSG00000279043,ENSG00000205174,ENSG00000270425,ENSG00000225647,ENSG00000128590,ENSG00000177683,ENSG00000135241,ENSG00000091129
chr7	111137659	111137963	7:111137659-111137963	ENSG00000227948,ENSG00000243621,ENSG00000173114,ENSG00000228540,ENSG00000287186,ENSG00000278424,ENSG00000226965,ENSG00000232199,ENSG00000237064,ENSG00000271368,ENSG00000230192,ENSG00000234273,ENSG00000230941,ENSG00000227968,ENSG00000229603,ENSG00000279043,ENSG00000205174,ENSG00000270425
chr7	111138300	111138499	7:111138300-111138499	ENSG00000223646,ENSG00000225572,ENSG00000287011,ENSG00000227948,ENSG00000243621,ENSG00000173114,ENSG00000228540,ENSG00000287186,ENSG00000278424,ENSG00000226965,ENSG00000232199,ENSG00000237064,ENSG00000271368,ENSG00000230192,ENSG00000234273,ENSG00000230941,ENSG00000227968,ENSG00000229603,ENSG00000279043,ENSG00000205174,ENSG00000270425
chr7	111562029	111562824	7:111562029-111562824	ENSG00000278894,ENSG00000223646,ENSG00000225572,ENSG00000287011,ENSG00000227948,ENSG00000243621,ENSG00000173114,ENSG00000228540,ENSG00000184903,ENSG00000287186,ENSG00000278424,ENSG00000226965,ENSG00000232199,ENSG00000237064,ENSG00000271368,ENSG00000230192,ENSG00000234273,ENSG00000230941
chr7	111987146	111987773	7:111987146-111987773	ENSG00000287592,ENSG00000278894,ENSG00000223646,ENSG00000236232,ENSG00000232922,ENSG00000230999,ENSG00000226851,ENSG00000202406,ENSG00000234358,ENSG00000222346,ENSG00000225572,ENSG00000287011,ENSG00000128512,ENSG00000228540,ENSG00000287186,ENSG00000278424,ENSG00000226965,ENSG00000232199,ENSG00000237064,ENSG00000271368,ENSG00000230192,ENSG00000234273
chr7	112080471	112081326	7:112080471-112081326	ENSG00000287592,ENSG00000278894,ENSG00000270997,ENSG00000225358,ENSG00000223646,ENSG00000181016,ENSG00000236232,ENSG00000232922,ENSG00000230999,ENSG00000226851,ENSG00000202406,ENSG00000234358,ENSG00000222346,ENSG00000225572,ENSG00000287011,ENSG00000227948,ENSG00000243621,ENSG00000228540,ENSG00000287186,ENSG00000278424,ENSG00000226965,ENSG00000232199,ENSG00000237064,ENSG00000271368,ENSG00000230192,ENSG00000234273
chr7	112084576	112084859	7:112084576-112084859	ENSG00000287592,ENSG00000278894,ENSG00000225358,ENSG00000223646,ENSG00000236232,ENSG00000232922,ENSG00000230999,ENSG00000226851,ENSG00000202406,ENSG00000234358,ENSG00000222346,ENSG00000225572,ENSG00000287011,ENSG00000227948,ENSG00000228540,ENSG00000287186,ENSG00000278424,ENSG00000226965,ENSG00000232199,ENSG00000237064,ENSG00000271368,ENSG00000230192,ENSG00000234273
chr7	112112688	112113164	7:112112688-112113164	ENSG00000287592,ENSG00000236232,ENSG00000232922,ENSG00000230999,ENSG00000202406,ENSG00000234358,ENSG00000222346,ENSG00000225572,ENSG00000287011,ENSG00000227948,ENSG00000243621,ENSG00000287186,ENSG00000278424,ENSG00000226965,ENSG00000232199,ENSG00000271368
chr7	112159280	112159636	7:112159280-112159636	ENSG00000287592,ENSG00000223646,ENSG00000236232,ENSG00000232922,ENSG00000230999,ENSG00000226851,ENSG00000202406,ENSG00000234358,ENSG00000222346,ENSG00000225572,ENSG00000287011,ENSG00000228540,ENSG00000278424,ENSG00000226965,ENSG00000232199,ENSG00000230192
chr7	112206062	112206946	7:112206062-112206946	ENSG00000278894,ENSG00000223646,ENSG00000181016,ENSG00000288634,ENSG00000288640,ENSG00000180019,ENSG00000236232,ENSG00000232922,ENSG00000230999,ENSG00000226851,ENSG00000202406,ENSG00000198839,ENSG00000234358,ENSG00000222346,ENSG00000225572,ENSG00000287011,ENSG00000128512,ENSG00000227948,ENSG00000243621,ENSG00000228540,ENSG00000287186,ENSG00000226965,ENSG00000232199,ENSG00000237064,ENSG00000271368
chr7	112391300	112392107	7:112391300-112392107	ENSG00000287592,ENSG00000278894,ENSG00000270997,ENSG00000225358,ENSG00000223646,ENSG00000181016,ENSG00000288634,ENSG00000288640,ENSG00000180019,ENSG00000006652,ENSG00000236232,ENSG00000232922,ENSG00000230999,ENSG00000226851,ENSG00000202406,ENSG00000234358,ENSG00000222346,ENSG00000225572,ENSG00000287011,ENSG00000227948,ENSG00000243621,ENSG00000228540,ENSG00000278424,ENSG00000226965,ENSG00000232199,ENSG00000237064
chr7	112421866	112422442	7:112421866-112422442	ENSG00000181016,ENSG00000288634,ENSG00000288640,ENSG00000180019,ENSG00000006652,ENSG00000236232,ENSG00000232922,ENSG00000230999,ENSG00000226851,ENSG00000202406,ENSG00000222346,ENSG00000225572,ENSG00000287011
chr7	112450053	112451288	7:112450053-112451288	ENSG00000181016,ENSG00000288634,ENSG00000288640,ENSG00000180019,ENSG00000006652,ENSG00000287011
chr7	112462366	112462571	7:112462366-112462571	ENSG00000181016,ENSG00000288634,ENSG00000288640,ENSG00000180019,ENSG00000006652,ENSG00000287011
chr7	112510030	112510756	7:112510030-112510756	ENSG00000287592,ENSG00000278894,ENSG00000270997,ENSG00000225457,ENSG00000234520,ENSG00000225358,ENSG00000223646,ENSG00000182965,ENSG00000181016,ENSG00000236232,ENSG00000232922,ENSG00000230999,ENSG00000226851,ENSG00000202406,ENSG00000225572,ENSG00000287011,ENSG00000227948,ENSG00000243621,ENSG00000228540,ENSG00000287186,ENSG00000278424,ENSG00000226965
chr7	112789954	112791045	7:112789954-112791045	ENSG00000287592,ENSG00000278894,ENSG00000270997,ENSG00000234520,ENSG00000146802,ENSG00000225358,ENSG00000223646
chr7	112798664	112798980	7:112798664-112798980	ENSG00000287592,ENSG00000278894,ENSG00000270997,ENSG00000146802,ENSG00000225358,ENSG00000223646
chr7	112898658	112898876	7:112898658-112898876	ENSG00000287592,ENSG00000278894,ENSG00000270997,ENSG00000234520,ENSG00000225358,ENSG00000223646
chr7	112930784	112931048	7:112930784-112931048	ENSG00000287592,ENSG00000278894,ENSG00000270997,ENSG00000225457,ENSG00000164604,ENSG00000234520,ENSG00000164603,ENSG00000225358,ENSG00000223646
chr7	112939526	112940358	7:112939526-112940358	ENSG00000236580,ENSG00000287592,ENSG00000278894,ENSG00000270997,ENSG00000225457,ENSG00000164604,ENSG00000234520,ENSG00000164603,ENSG00000225358,ENSG00000223646,ENSG00000202406,ENSG00000225572,ENSG00000287011,ENSG00000227948,ENSG00000228540,ENSG00000226965
chr7	113071500	113071703	7:113071500-113071703	ENSG00000287592,ENSG00000278894,ENSG00000270997,ENSG00000225457,ENSG00000164604,ENSG00000279288,ENSG00000234520,ENSG00000225358,ENSG00000223646
chr7	113118485	113118913	7:113118485-113118913	ENSG00000287592,ENSG00000278894,ENSG00000270997,ENSG00000214194,ENSG00000225457,ENSG00000164604,ENSG00000234520,ENSG00000225358,ENSG00000223646
chr7	114051893	114052372	7:114051893-114052372	ENSG00000199224,ENSG00000243345,ENSG00000240973,ENSG00000242072,ENSG00000202377,ENSG00000244565,ENSG00000199764,ENSG00000233607,ENSG00000272230,ENSG00000202334,ENSG00000282859,ENSG00000224595,ENSG00000236580,ENSG00000128573,ENSG00000154415,ENSG00000287592,ENSG00000278894,ENSG00000270997,ENSG00000234520
chr7	114084482	114084882	7:114084482-114084882	ENSG00000240973,ENSG00000242072,ENSG00000272230,ENSG00000202334,ENSG00000282859,ENSG00000224595,ENSG00000236580,ENSG00000128573,ENSG00000154415
chr7	114922175	114923434	7:114922175-114923434	ENSG00000243345,ENSG00000240973,ENSG00000242072,ENSG00000202377,ENSG00000244565,ENSG00000199764,ENSG00000233607,ENSG00000135272,ENSG00000272230,ENSG00000202334,ENSG00000282859,ENSG00000224595,ENSG00000236580
chr7	114931070	114931478	7:114931070-114931478	ENSG00000240973,ENSG00000242072,ENSG00000199764,ENSG00000233607,ENSG00000135272,ENSG00000272230,ENSG00000282859,ENSG00000236580
chr7	114942694	114942948	7:114942694-114942948	ENSG00000199224,ENSG00000240973,ENSG00000242072,ENSG00000202377,ENSG00000244565,ENSG00000199764,ENSG00000233607,ENSG00000135272,ENSG00000272230,ENSG00000202334,ENSG00000282859,ENSG00000224595
chr7	114981250	114981554	7:114981250-114981554	ENSG00000199224,ENSG00000243345,ENSG00000240973,ENSG00000242072,ENSG00000202377,ENSG00000244565,ENSG00000199764,ENSG00000233607,ENSG00000225535,ENSG00000272230,ENSG00000202334,ENSG00000282859,ENSG00000224595
chr7	115019998	115020461	7:115019998-115020461	ENSG00000199224,ENSG00000243345,ENSG00000240973,ENSG00000242072,ENSG00000202377,ENSG00000244565,ENSG00000199764,ENSG00000226962,ENSG00000233607,ENSG00000225535,ENSG00000272230,ENSG00000202334,ENSG00000282859,ENSG00000224595,ENSG00000236580
chr7	115060540	115060841	7:115060540-115060841	ENSG00000199224,ENSG00000243345,ENSG00000240973,ENSG00000242072,ENSG00000202377,ENSG00000244565,ENSG00000199764,ENSG00000226962,ENSG00000233607,ENSG00000225535,ENSG00000272230,ENSG00000202334,ENSG00000282859,ENSG00000224595,ENSG00000236580,ENSG00000278894
chr7	115145574	115145855	7:115145574-115145855	ENSG00000199224,ENSG00000243345,ENSG00000240973,ENSG00000242072,ENSG00000202377,ENSG00000244565,ENSG00000199764,ENSG00000226962,ENSG00000233607,ENSG00000225535,ENSG00000272230,ENSG00000202334,ENSG00000282859,ENSG00000224595,ENSG00000236580
chr7	115410518	115411270	7:115410518-115411270	ENSG00000199224,ENSG00000243345,ENSG00000240973,ENSG00000242072,ENSG00000202377,ENSG00000244565,ENSG00000199764,ENSG00000233607,ENSG00000272230,ENSG00000202334,ENSG00000282859,ENSG00000224595,ENSG00000236580,ENSG00000287592
chr7	115965880	115966307	7:115965880-115966307	ENSG00000105967,ENSG00000199224,ENSG00000243345,ENSG00000240973,ENSG00000242072,ENSG00000202377,ENSG00000244565,ENSG00000282859,ENSG00000236580
chr7	116025363	116025855	7:116025363-116025855	ENSG00000154438,ENSG00000286390,ENSG00000105989,ENSG00000230605,ENSG00000224042,ENSG00000230785,ENSG00000105967,ENSG00000199224,ENSG00000243345,ENSG00000240973,ENSG00000242072,ENSG00000202377,ENSG00000244565,ENSG00000272230,ENSG00000202334,ENSG00000282859,ENSG00000224595,ENSG00000236580
chr7	116030705	116031132	7:116030705-116031132	ENSG00000105967,ENSG00000199224,ENSG00000243345,ENSG00000242072,ENSG00000202377
chr7	116095424	116095784	7:116095424-116095784	ENSG00000083622,ENSG00000234001,ENSG00000232661,ENSG00000237974,ENSG00000214684,ENSG00000154438,ENSG00000286390,ENSG00000001626,ENSG00000105989,ENSG00000230605,ENSG00000224042,ENSG00000230785,ENSG00000278482,ENSG00000278526,ENSG00000213167,ENSG00000237870,ENSG00000199224,ENSG00000243345,ENSG00000240973,ENSG00000242072,ENSG00000202377,ENSG00000244565,ENSG00000272230,ENSG00000202334,ENSG00000282859,ENSG00000224595,ENSG00000236580
chr7	116165764	116166312	7:116165764-116166312	ENSG00000234001,ENSG00000286390,ENSG00000230605,ENSG00000224042,ENSG00000230785,ENSG00000278482,ENSG00000278526,ENSG00000235427,ENSG00000213167,ENSG00000237870,ENSG00000243243,ENSG00000135269,ENSG00000105967,ENSG00000199224,ENSG00000240973
chr7	116210404	116211726	7:116210404-116211726	ENSG00000235427,ENSG00000213167,ENSG00000237870,ENSG00000243243,ENSG00000135269,ENSG00000279086
chr7	116499477	116499944	7:116499477-116499944	ENSG00000235427,ENSG00000213167,ENSG00000105971,ENSG00000237870,ENSG00000237813,ENSG00000243243
chr7	116511653	116511842	7:116511653-116511842	ENSG00000235427,ENSG00000105974,ENSG00000213167,ENSG00000105971,ENSG00000237870,ENSG00000237813
chr7	116526146	116526602	7:116526146-116526602	ENSG00000235427,ENSG00000105974,ENSG00000213167,ENSG00000105971,ENSG00000237870,ENSG00000237813,ENSG00000243243
chr7	116588362	116588642	7:116588362-116588642	ENSG00000235427,ENSG00000105974,ENSG00000213167,ENSG00000237870,ENSG00000243243
chr7	116610102	116610431	7:116610102-116610431	ENSG00000105989,ENSG00000231210,ENSG00000235427,ENSG00000213167,ENSG00000237870
chr7	116621745	116621979	7:116621745-116621979	ENSG00000232661,ENSG00000286390,ENSG00000105989,ENSG00000230605,ENSG00000224042,ENSG00000230785,ENSG00000231210,ENSG00000235427,ENSG00000213167,ENSG00000237870
chr7	116631046	116631255	7:116631046-116631255	ENSG00000286390,ENSG00000230605,ENSG00000224042,ENSG00000230785,ENSG00000231210,ENSG00000235427,ENSG00000213167,ENSG00000237870
chr7	116633543	116633895	7:116633543-116633895	ENSG00000232661,ENSG00000286390,ENSG00000230605,ENSG00000224042,ENSG00000230785,ENSG00000231210,ENSG00000235427,ENSG00000213167,ENSG00000237870
chr7	116671849	116672557	7:116671849-116672557	ENSG00000286390,ENSG00000105989,ENSG00000230605,ENSG00000224042,ENSG00000230785,ENSG00000105976,ENSG00000231210,ENSG00000235427,ENSG00000213167,ENSG00000237870
chr7	116678657	116679082	7:116678657-116679082	ENSG00000105976
chr7	116687945	116688141	7:116687945-116688141	ENSG00000105976,ENSG00000213167,ENSG00000237870
chr7	116692908	116693249	7:116692908-116693249	ENSG00000105976
chr7	116786880	116787135	7:116786880-116787135	ENSG00000230520,ENSG00000229982,ENSG00000083622,ENSG00000234001,ENSG00000237974,ENSG00000214684,ENSG00000154438,ENSG00000286390,ENSG00000001626,ENSG00000105989,ENSG00000230605,ENSG00000224042,ENSG00000230785,ENSG00000278482,ENSG00000278526,ENSG00000227532,ENSG00000275054,ENSG00000252115,ENSG00000235945,ENSG00000105976,ENSG00000235427,ENSG00000213167,ENSG00000237870,ENSG00000243243
chr7	116809676	116810123	7:116809676-116810123	ENSG00000198898,ENSG00000237870
chr7	116843431	116843816	7:116843431-116843816	ENSG00000234001,ENSG00000232661,ENSG00000237974,ENSG00000214684,ENSG00000154438,ENSG00000286390,ENSG00000105989,ENSG00000230605,ENSG00000224042,ENSG00000230785,ENSG00000278482,ENSG00000278526,ENSG00000227532,ENSG00000275054,ENSG00000252115,ENSG00000235945,ENSG00000198898,ENSG00000213167,ENSG00000237870
chr7	116859437	116859680	7:116859437-116859680	ENSG00000252115,ENSG00000235945,ENSG00000198898
chr7	116862311	116863186	7:116862311-116863186	ENSG00000286390,ENSG00000105989,ENSG00000230605,ENSG00000224042,ENSG00000230785,ENSG00000278482,ENSG00000278526,ENSG00000283923,ENSG00000252115,ENSG00000235945,ENSG00000198898,ENSG00000213167
chr7	116930366	116930629	7:116930366-116930629	ENSG00000278482,ENSG00000278526,ENSG00000227532,ENSG00000274344,ENSG00000283923,ENSG00000273571,ENSG00000273596,ENSG00000288635,ENSG00000214188,ENSG00000004866,ENSG00000277583,ENSG00000275359,ENSG00000227199,ENSG00000222150,ENSG00000252115
chr7	116953231	116954451	7:116953231-116954451	ENSG00000227532,ENSG00000283923,ENSG00000274606,ENSG00000276100,ENSG00000273571,ENSG00000273596,ENSG00000288635,ENSG00000214188,ENSG00000004866,ENSG00000277583,ENSG00000275359,ENSG00000227199,ENSG00000222150,ENSG00000252115
chr7	116970233	116970574	7:116970233-116970574	ENSG00000286390,ENSG00000105989,ENSG00000230605,ENSG00000224042,ENSG00000230785,ENSG00000278482,ENSG00000278526,ENSG00000227532,ENSG00000275054,ENSG00000287829,ENSG00000283923,ENSG00000213050,ENSG00000228368,ENSG00000274606,ENSG00000276100,ENSG00000273571,ENSG00000273596,ENSG00000288635,ENSG00000214188,ENSG00000004866,ENSG00000277583,ENSG00000275359,ENSG00000227199,ENSG00000222150,ENSG00000252115
chr7	116982070	116982296	7:116982070-116982296	ENSG00000286390,ENSG00000230605,ENSG00000224042,ENSG00000230785,ENSG00000278482,ENSG00000278526,ENSG00000227532,ENSG00000275054,ENSG00000274344,ENSG00000287829,ENSG00000283923,ENSG00000213050,ENSG00000228368,ENSG00000274606,ENSG00000276100,ENSG00000214188,ENSG00000004866,ENSG00000222150,ENSG00000252115
chr7	117066644	117067142	7:117066644-117067142	ENSG00000230605,ENSG00000224042,ENSG00000230785,ENSG00000227532,ENSG00000275054,ENSG00000287829,ENSG00000226367,ENSG00000283923,ENSG00000004866,ENSG00000252115
chr7	117072791	117073081	7:117072791-117073081	ENSG00000105989,ENSG00000230605,ENSG00000224042,ENSG00000230785,ENSG00000278482,ENSG00000278526,ENSG00000227532,ENSG00000287829,ENSG00000226367,ENSG00000283923,ENSG00000004866
chr7	117086026	117086214	7:117086026-117086214	ENSG00000230605,ENSG00000224042,ENSG00000230785,ENSG00000227532,ENSG00000287829,ENSG00000226367,ENSG00000283923,ENSG00000004866
chr7	117124718	117124985	7:117124718-117124985	ENSG00000286390,ENSG00000105989,ENSG00000230605,ENSG00000224042,ENSG00000230785,ENSG00000278482,ENSG00000278526,ENSG00000227532,ENSG00000275054,ENSG00000274344,ENSG00000287829,ENSG00000283923,ENSG00000274606,ENSG00000276100,ENSG00000273571,ENSG00000273596,ENSG00000288635,ENSG00000214188,ENSG00000004866,ENSG00000277583,ENSG00000275359,ENSG00000227199,ENSG00000222150,ENSG00000252115
chr7	117134982	117135332	7:117134982-117135332	ENSG00000234001,ENSG00000232661,ENSG00000154438,ENSG00000286390,ENSG00000001626,ENSG00000105989,ENSG00000230605,ENSG00000224042,ENSG00000230785,ENSG00000278482,ENSG00000278526,ENSG00000227532,ENSG00000275054,ENSG00000274344,ENSG00000287829,ENSG00000226367,ENSG00000283923,ENSG00000222150,ENSG00000252115
chr7	117139126	117139417	7:117139126-117139417	ENSG00000286390,ENSG00000105989,ENSG00000230605,ENSG00000224042,ENSG00000230785,ENSG00000278482,ENSG00000278526,ENSG00000227532,ENSG00000275054,ENSG00000226367,ENSG00000283923,ENSG00000252115
chr7	117146322	117146986	7:117146322-117146986	ENSG00000286390,ENSG00000105989,ENSG00000230605,ENSG00000224042,ENSG00000230785,ENSG00000278482,ENSG00000278526,ENSG00000227532,ENSG00000275054,ENSG00000226367,ENSG00000252115
chr7	117773746	117774130	7:117773746-117774130	ENSG00000230520,ENSG00000229982,ENSG00000287827,ENSG00000106013,ENSG00000234826,ENSG00000224136,ENSG00000077063,ENSG00000083622,ENSG00000234001,ENSG00000232661,ENSG00000237974,ENSG00000214684,ENSG00000154438,ENSG00000286390,ENSG00000001626,ENSG00000105989,ENSG00000230605,ENSG00000224042,ENSG00000230785,ENSG00000278482,ENSG00000278526
chr7	117792129	117792674	7:117792129-117792674	ENSG00000271739,ENSG00000225546,ENSG00000270516,ENSG00000230520,ENSG00000229982,ENSG00000287827,ENSG00000106013,ENSG00000234826,ENSG00000224136,ENSG00000077063,ENSG00000083622,ENSG00000234001,ENSG00000232661,ENSG00000237974,ENSG00000214684,ENSG00000154438,ENSG00000286390,ENSG00000001626,ENSG00000105989,ENSG00000230605,ENSG00000224042,ENSG00000230785
chr7	117872841	117873465	7:117872841-117873465	ENSG00000234826,ENSG00000224136,ENSG00000077063,ENSG00000083622,ENSG00000234001,ENSG00000232661,ENSG00000237974,ENSG00000214684,ENSG00000154438,ENSG00000001626,ENSG00000105989
chr7	118183611	118184396	7:118183611-118184396	ENSG00000233969,ENSG00000233417,ENSG00000271739,ENSG00000225546,ENSG00000270516,ENSG00000230520,ENSG00000229982,ENSG00000287827,ENSG00000106013,ENSG00000128534,ENSG00000234826,ENSG00000224136,ENSG00000083622,ENSG00000234001,ENSG00000232661,ENSG00000237974,ENSG00000214684,ENSG00000154438,ENSG00000286390,ENSG00000001626,ENSG00000105989,ENSG00000230605,ENSG00000224042,ENSG00000230785,ENSG00000278482,ENSG00000278526,ENSG00000227532
chr7	118311379	118311800	7:118311379-118311800	ENSG00000231295,ENSG00000252023,ENSG00000184408,ENSG00000233969,ENSG00000233417,ENSG00000271739,ENSG00000225546,ENSG00000270516,ENSG00000230520,ENSG00000229982,ENSG00000287827,ENSG00000106013,ENSG00000234826,ENSG00000224136,ENSG00000083622,ENSG00000234001,ENSG00000232661,ENSG00000237974,ENSG00000214684,ENSG00000154438,ENSG00000286390,ENSG00000001626,ENSG00000105989,ENSG00000230605,ENSG00000224042,ENSG00000230785,ENSG00000278482,ENSG00000278526,ENSG00000227532,ENSG00000275054
chr7	120805852	120806089	7:120805852-120806089	ENSG00000235631,ENSG00000225795,ENSG00000252704,ENSG00000227743,ENSG00000002745,ENSG00000287554,ENSG00000212628,ENSG00000106025,ENSG00000231295,ENSG00000252023,ENSG00000184408,ENSG00000233969,ENSG00000233417,ENSG00000271739,ENSG00000225546
chr7	120857736	120858293	7:120857736-120858293	ENSG00000106025,ENSG00000231295,ENSG00000252023,ENSG00000184408,ENSG00000233969,ENSG00000233417,ENSG00000271739,ENSG00000225546
chr7	120950490	120951337	7:120950490-120951337	ENSG00000235631,ENSG00000235459,ENSG00000233272,ENSG00000252704,ENSG00000227743,ENSG00000002745,ENSG00000287554,ENSG00000212628,ENSG00000234927,ENSG00000106034,ENSG00000202225,ENSG00000071243,ENSG00000106025,ENSG00000231295,ENSG00000252023,ENSG00000184408,ENSG00000233969,ENSG00000233417,ENSG00000271739,ENSG00000225546,ENSG00000270516
chr7	120987759	120989153	7:120987759-120989153	ENSG00000227743,ENSG00000002745,ENSG00000287554,ENSG00000212628,ENSG00000234927,ENSG00000106034,ENSG00000202225,ENSG00000071243,ENSG00000231295,ENSG00000252023,ENSG00000184408,ENSG00000233969,ENSG00000233417,ENSG00000271739,ENSG00000225546
chr7	120996266	120996785	7:120996266-120996785	ENSG00000227573,ENSG00000188050,ENSG00000235459,ENSG00000225795,ENSG00000240499,ENSG00000081803,ENSG00000230316,ENSG00000128610,ENSG00000233272,ENSG00000252704,ENSG00000227743,ENSG00000002745,ENSG00000287554,ENSG00000212628,ENSG00000234927,ENSG00000106034,ENSG00000202225,ENSG00000231295,ENSG00000252023,ENSG00000184408,ENSG00000233969,ENSG00000233417,ENSG00000271739,ENSG00000225546
chr7	121019031	121019291	7:121019031-121019291	ENSG00000227573,ENSG00000188050,ENSG00000225795,ENSG00000240499,ENSG00000230316,ENSG00000128610,ENSG00000233272,ENSG00000252704,ENSG00000227743,ENSG00000002745,ENSG00000287554,ENSG00000212628,ENSG00000234927,ENSG00000106034,ENSG00000231295,ENSG00000252023,ENSG00000184408,ENSG00000233969,ENSG00000233417,ENSG00000271739,ENSG00000225546
chr7	121020520	121020997	7:121020520-121020997	ENSG00000223595,ENSG00000230316,ENSG00000128610,ENSG00000233272,ENSG00000252704,ENSG00000227743,ENSG00000002745,ENSG00000287554,ENSG00000212628,ENSG00000234927,ENSG00000106034,ENSG00000231295,ENSG00000252023,ENSG00000184408,ENSG00000233969,ENSG00000233417,ENSG00000271739,ENSG00000225546
chr7	121187777	121187970	7:121187777-121187970	ENSG00000226680,ENSG00000128519,ENSG00000227573,ENSG00000235631,ENSG00000188050,ENSG00000235459,ENSG00000225795,ENSG00000240499,ENSG00000081803,ENSG00000230316,ENSG00000128610,ENSG00000213302,ENSG00000233272,ENSG00000252704,ENSG00000227743,ENSG00000002745,ENSG00000287554,ENSG00000207090,ENSG00000231295,ENSG00000252023,ENSG00000184408,ENSG00000233969,ENSG00000233417,ENSG00000271739,ENSG00000225546,ENSG00000230520,ENSG00000229982
chr7	121395774	121396670	7:121395774-121396670	ENSG00000223595,ENSG00000081800,ENSG00000226680,ENSG00000128519,ENSG00000227573,ENSG00000235631,ENSG00000188050,ENSG00000235459,ENSG00000225795,ENSG00000240499,ENSG00000081803,ENSG00000230316,ENSG00000128610,ENSG00000213302,ENSG00000233272,ENSG00000252704,ENSG00000227743,ENSG00000234985,ENSG00000227371,ENSG00000213310,ENSG00000196937,ENSG00000002745,ENSG00000287554,ENSG00000231295,ENSG00000252023,ENSG00000184408,ENSG00000233969,ENSG00000233417,ENSG00000271739,ENSG00000225546
chr7	121520078	121520470	7:121520078-121520470	ENSG00000223595,ENSG00000226680,ENSG00000128519,ENSG00000227573,ENSG00000235631,ENSG00000188050,ENSG00000235459,ENSG00000225795,ENSG00000240499,ENSG00000230316,ENSG00000128610,ENSG00000213302,ENSG00000233272,ENSG00000252704,ENSG00000227743,ENSG00000234985,ENSG00000227371,ENSG00000002745,ENSG00000287554,ENSG00000231295,ENSG00000252023,ENSG00000184408,ENSG00000233969,ENSG00000233417,ENSG00000271739,ENSG00000225546
chr7	121994792	121995141	7:121994792-121995141	ENSG00000213296,ENSG00000223595,ENSG00000081800,ENSG00000226680,ENSG00000128519,ENSG00000227573,ENSG00000235631,ENSG00000188050,ENSG00000235459,ENSG00000225795,ENSG00000240499,ENSG00000081803,ENSG00000230316,ENSG00000128610,ENSG00000213302,ENSG00000252003,ENSG00000106278,ENSG00000233272,ENSG00000252704,ENSG00000227743,ENSG00000002745,ENSG00000252023,ENSG00000233969,ENSG00000233417,ENSG00000271739,ENSG00000225546
chr7	122007091	122007271	7:122007091-122007271	ENSG00000081800,ENSG00000226680,ENSG00000128519,ENSG00000227573,ENSG00000235631,ENSG00000188050,ENSG00000235459,ENSG00000225795,ENSG00000240499,ENSG00000230316,ENSG00000128610,ENSG00000213302,ENSG00000106278,ENSG00000233272,ENSG00000252704,ENSG00000227743,ENSG00000233969
chr7	122092932	122093235	7:122092932-122093235	ENSG00000227573,ENSG00000235631,ENSG00000235459,ENSG00000240499,ENSG00000230316,ENSG00000128610,ENSG00000213302,ENSG00000226636,ENSG00000252003,ENSG00000008311
chr7	122143729	122144505	7:122143729-122144505	ENSG00000223595,ENSG00000081800,ENSG00000226680,ENSG00000128519,ENSG00000227573,ENSG00000235631,ENSG00000188050,ENSG00000235459,ENSG00000225795,ENSG00000240499,ENSG00000081803,ENSG00000230316,ENSG00000128610,ENSG00000213302,ENSG00000226636,ENSG00000234418,ENSG00000252003,ENSG00000008311,ENSG00000227743
chr7	122544472	122544726	7:122544472-122544726	ENSG00000207214,ENSG00000213296,ENSG00000230268,ENSG00000241324,ENSG00000207338,ENSG00000232524,ENSG00000223595,ENSG00000081800,ENSG00000226680,ENSG00000128519,ENSG00000227573,ENSG00000235631,ENSG00000188050,ENSG00000235459,ENSG00000225795,ENSG00000240499,ENSG00000081803,ENSG00000230316,ENSG00000128610,ENSG00000213302,ENSG00000233272,ENSG00000252704,ENSG00000227743
chr7	123505984	123506164	7:123505984-123506164	ENSG00000213291,ENSG00000219445,ENSG00000205898,ENSG00000224899,ENSG00000186676,ENSG00000275356,ENSG00000170775,ENSG00000279419,ENSG00000207214,ENSG00000213296,ENSG00000230268,ENSG00000241324,ENSG00000243574,ENSG00000242593,ENSG00000234224,ENSG00000241345,ENSG00000225583,ENSG00000106304,ENSG00000170807,ENSG00000230442,ENSG00000146809,ENSG00000207338,ENSG00000232524,ENSG00000223595,ENSG00000081800,ENSG00000226680,ENSG00000128519,ENSG00000235631,ENSG00000188050,ENSG00000235459,ENSG00000225795,ENSG00000081803
chr7	123534533	123535265	7:123534533-123535265	ENSG00000227847,ENSG00000234071,ENSG00000213291,ENSG00000219445,ENSG00000205898,ENSG00000224899,ENSG00000186676,ENSG00000275356,ENSG00000170775,ENSG00000279419,ENSG00000207214,ENSG00000213296,ENSG00000230268,ENSG00000241324,ENSG00000243574,ENSG00000242593,ENSG00000234224,ENSG00000241345,ENSG00000225583,ENSG00000106304,ENSG00000106302,ENSG00000228211,ENSG00000170807,ENSG00000230442,ENSG00000146809,ENSG00000128609,ENSG00000207338,ENSG00000232524,ENSG00000164675,ENSG00000223595,ENSG00000081800,ENSG00000226680,ENSG00000128519,ENSG00000227573,ENSG00000235631,ENSG00000188050,ENSG00000235459,ENSG00000225795,ENSG00000240499,ENSG00000081803,ENSG00000128610
chr7	123557621	123558235	7:123557621-123558235	ENSG00000275356,ENSG00000170775,ENSG00000279419,ENSG00000213296,ENSG00000241324,ENSG00000243574,ENSG00000242593,ENSG00000234224,ENSG00000241345,ENSG00000106304,ENSG00000170807,ENSG00000230442,ENSG00000146809,ENSG00000128609,ENSG00000207338,ENSG00000232524,ENSG00000164675,ENSG00000223595,ENSG00000081800,ENSG00000188050,ENSG00000235459,ENSG00000081803
chr7	123748486	123749658	7:123748486-123749658	ENSG00000227847,ENSG00000234071,ENSG00000213291,ENSG00000219445,ENSG00000205898,ENSG00000224899,ENSG00000186676,ENSG00000275356,ENSG00000170775,ENSG00000279419,ENSG00000207214,ENSG00000213296,ENSG00000230268,ENSG00000241324,ENSG00000243574,ENSG00000242593,ENSG00000234224,ENSG00000241345,ENSG00000225583,ENSG00000106304,ENSG00000106302,ENSG00000228211,ENSG00000201104,ENSG00000272686,ENSG00000106299,ENSG00000170807,ENSG00000230442,ENSG00000146809,ENSG00000128609,ENSG00000207338,ENSG00000232524,ENSG00000223595,ENSG00000081800,ENSG00000226680,ENSG00000128519,ENSG00000227573,ENSG00000235631,ENSG00000188050,ENSG00000235459,ENSG00000225795,ENSG00000240499,ENSG00000081803,ENSG00000230316
chr7	123770482	123770926	7:123770482-123770926	ENSG00000197462,ENSG00000227847,ENSG00000234071,ENSG00000213291,ENSG00000219445,ENSG00000205898,ENSG00000224899,ENSG00000186676,ENSG00000275356,ENSG00000170775,ENSG00000279419,ENSG00000207214,ENSG00000213296,ENSG00000230268,ENSG00000241324,ENSG00000243574,ENSG00000242593,ENSG00000234224,ENSG00000241345,ENSG00000225583,ENSG00000106304,ENSG00000106302,ENSG00000228211,ENSG00000201104,ENSG00000170807,ENSG00000230442,ENSG00000146809,ENSG00000207338,ENSG00000232524,ENSG00000223595,ENSG00000081800,ENSG00000226680,ENSG00000128519,ENSG00000227573,ENSG00000235631,ENSG00000188050,ENSG00000235459,ENSG00000225795,ENSG00000240499,ENSG00000081803,ENSG00000230316,ENSG00000128610,ENSG00000213302
chr7	123784036	123784419	7:123784036-123784419	ENSG00000227847,ENSG00000234071,ENSG00000213291,ENSG00000219445,ENSG00000205898,ENSG00000224899,ENSG00000186676,ENSG00000275356,ENSG00000170775,ENSG00000279419,ENSG00000207214,ENSG00000213296,ENSG00000230268,ENSG00000241324,ENSG00000243574,ENSG00000242593,ENSG00000234224,ENSG00000241345,ENSG00000225583,ENSG00000106304,ENSG00000106302,ENSG00000228211,ENSG00000201104,ENSG00000170807,ENSG00000230442,ENSG00000146809,ENSG00000207338,ENSG00000232524,ENSG00000223595,ENSG00000081800,ENSG00000226680,ENSG00000128519,ENSG00000227573,ENSG00000235631,ENSG00000188050,ENSG00000235459,ENSG00000225795,ENSG00000081803
chr7	123867161	123867502	7:123867161-123867502	ENSG00000227847,ENSG00000234071,ENSG00000213291,ENSG00000219445,ENSG00000205898,ENSG00000224899,ENSG00000186676,ENSG00000275356,ENSG00000170775,ENSG00000279419,ENSG00000207214,ENSG00000213296,ENSG00000230268,ENSG00000241324,ENSG00000243574,ENSG00000242593,ENSG00000234224,ENSG00000241345,ENSG00000225583,ENSG00000106304,ENSG00000106302,ENSG00000228211,ENSG00000201104,ENSG00000170807,ENSG00000230442,ENSG00000146809,ENSG00000207338,ENSG00000232524,ENSG00000223595,ENSG00000081800,ENSG00000226680,ENSG00000128519,ENSG00000227573,ENSG00000235631,ENSG00000188050,ENSG00000235459,ENSG00000225795,ENSG00000240499,ENSG00000081803,ENSG00000128610
chr7	124929599	124930187	7:124929599-124930187	ENSG00000197462,ENSG00000227847,ENSG00000234071,ENSG00000213291,ENSG00000219445,ENSG00000205898,ENSG00000224899,ENSG00000186676,ENSG00000224897,ENSG00000128513,ENSG00000275356,ENSG00000170775,ENSG00000279419,ENSG00000207214,ENSG00000213296,ENSG00000230268,ENSG00000241324,ENSG00000243574,ENSG00000242593,ENSG00000234224
chr7	126701084	126701521	7:126701084-126701521	ENSG00000236105,ENSG00000236340,ENSG00000207692,ENSG00000230820,ENSG00000224981,ENSG00000287568,ENSG00000227249,ENSG00000287702,ENSG00000241921,ENSG00000197462,ENSG00000227847,ENSG00000234071,ENSG00000213291,ENSG00000219445,ENSG00000205898,ENSG00000224899,ENSG00000186676,ENSG00000275356,ENSG00000170775,ENSG00000279419,ENSG00000207214,ENSG00000213296,ENSG00000230268,ENSG00000241324,ENSG00000243574,ENSG00000242593
chr7	127253434	127254121	7:127253434-127254121	ENSG00000236105,ENSG00000236340,ENSG00000207692,ENSG00000230820,ENSG00000224981,ENSG00000179603,ENSG00000241921,ENSG00000197462,ENSG00000213291
chr7	127347793	127348196	7:127347793-127348196	ENSG00000226770,ENSG00000280347,ENSG00000224138,ENSG00000279265,ENSG00000048405,ENSG00000236105,ENSG00000236340,ENSG00000207692,ENSG00000230820,ENSG00000224981,ENSG00000287568,ENSG00000227249,ENSG00000287702,ENSG00000241921,ENSG00000197462,ENSG00000227847,ENSG00000234071,ENSG00000213291,ENSG00000219445,ENSG00000224899,ENSG00000186676
chr7	127391823	127393142	7:127391823-127393142	ENSG00000226770,ENSG00000280347,ENSG00000048405,ENSG00000236105,ENSG00000236340,ENSG00000230820,ENSG00000224981,ENSG00000287702,ENSG00000241921,ENSG00000197462,ENSG00000227847,ENSG00000234071,ENSG00000213291
chr7	127396269	127396561	7:127396269-127396561	ENSG00000226770,ENSG00000280347,ENSG00000048405,ENSG00000236105,ENSG00000234071,ENSG00000213291
chr7	127413506	127413756	7:127413506-127413756	ENSG00000226770,ENSG00000280347,ENSG00000236105,ENSG00000236340,ENSG00000207692,ENSG00000230820,ENSG00000224981,ENSG00000241921,ENSG00000227847,ENSG00000234071,ENSG00000224899
chr7	127447438	127447652	7:127447438-127447652	ENSG00000106331,ENSG00000226770,ENSG00000280347,ENSG00000048405,ENSG00000236105,ENSG00000236340,ENSG00000207692,ENSG00000230820,ENSG00000224981,ENSG00000287568,ENSG00000227249,ENSG00000287702,ENSG00000241921,ENSG00000197462,ENSG00000227847,ENSG00000234071,ENSG00000213291,ENSG00000219445,ENSG00000205898,ENSG00000224899,ENSG00000186676
chr7	127585292	127585828	7:127585292-127585828	ENSG00000106331,ENSG00000106328,ENSG00000004059,ENSG00000179562
chr7	127588094	127588805	7:127588094-127588805	ENSG00000106331,ENSG00000106328,ENSG00000004059,ENSG00000179562
chr7	127594525	127594806	7:127594525-127594806	ENSG00000106331,ENSG00000106328,ENSG00000004059,ENSG00000179562
chr7	127651620	127652410	7:127651620-127652410	ENSG00000242261,ENSG00000279078,ENSG00000197157,ENSG00000240790,ENSG00000106331,ENSG00000004059,ENSG00000179562,ENSG00000226770,ENSG00000236105,ENSG00000207692,ENSG00000287702,ENSG00000241921,ENSG00000197462,ENSG00000227847,ENSG00000234071,ENSG00000205898
chr7	127667974	127668496	7:127667974-127668496	ENSG00000197157,ENSG00000240790,ENSG00000106331,ENSG00000226770,ENSG00000207692,ENSG00000230820
chr7	127782295	127783251	7:127782295-127783251	ENSG00000207588,ENSG00000279078,ENSG00000240579,ENSG00000207692,ENSG00000230820,ENSG00000241921,ENSG00000197462,ENSG00000227847,ENSG00000213291
chr7	127791394	127792234	7:127791394-127792234	ENSG00000279078,ENSG00000240579
chr7	127870344	127870767	7:127870344-127870767	ENSG00000279078,ENSG00000240579,ENSG00000197157
chr7	127876465	127876663	7:127876465-127876663	ENSG00000279078,ENSG00000240579,ENSG00000197157
chr7	128031103	128031480	7:128031103-128031480	ENSG00000207588,ENSG00000128594,ENSG00000279078
chr7	128031805	128032466	7:128031805-128032466	ENSG00000207588,ENSG00000128594,ENSG00000279078,ENSG00000240579,ENSG00000197157
chr7	128108781	128109009	7:128108781-128109009	ENSG00000242261,ENSG00000207588,ENSG00000279078
chr7	128121764	128122016	7:128121764-128122016	ENSG00000242261,ENSG00000207705,ENSG00000207588,ENSG00000279078
chr7	128135800	128136116	7:128135800-128136116	ENSG00000242261,ENSG00000272915,ENSG00000207705,ENSG00000207588,ENSG00000279078
chr7	128137298	128137561	7:128137298-128137561	ENSG00000242261,ENSG00000207705,ENSG00000207588,ENSG00000279078
chr7	128151739	128152188	7:128151739-128152188	ENSG00000242261,ENSG00000272915,ENSG00000207705,ENSG00000207588,ENSG00000279078,ENSG00000106331,ENSG00000236340
chr7	128167512	128167716	7:128167512-128167716	ENSG00000207705,ENSG00000207588,ENSG00000279078
chr7	128217055	128217683	7:128217055-128217683	ENSG00000242261,ENSG00000272915,ENSG00000207705,ENSG00000207588,ENSG00000279078,ENSG00000236340,ENSG00000207692
chr7	128221734	128222148	7:128221734-128222148	ENSG00000242261,ENSG00000272915,ENSG00000207705
chr7	128222777	128223174	7:128222777-128223174	ENSG00000242261,ENSG00000272915,ENSG00000207705
chr7	128236972	128237369	7:128236972-128237369	ENSG00000242261,ENSG00000272915,ENSG00000174697,ENSG00000207705,ENSG00000207588,ENSG00000279078,ENSG00000106331,ENSG00000226770,ENSG00000236105,ENSG00000236340,ENSG00000207692,ENSG00000230820,ENSG00000224981,ENSG00000241921,ENSG00000197462
chr7	128343525	128344135	7:128343525-128344135	ENSG00000224940,ENSG00000238750,ENSG00000242261,ENSG00000106344
chr7	128351585	128352579	7:128351585-128352579	ENSG00000224940,ENSG00000238750,ENSG00000242261,ENSG00000106344
chr7	128361580	128362221	7:128361580-128362221	ENSG00000224940,ENSG00000242261
chr7	128409548	128410367	7:128409548-128410367	ENSG00000272601,ENSG00000106348
chr7	128437800	128438153	7:128437800-128438153	ENSG00000242588,ENSG00000213280,ENSG00000272601,ENSG00000240758,ENSG00000135245,ENSG00000273184,ENSG00000238590,ENSG00000228700
chr7	128455533	128456126	7:128455533-128456126	ENSG00000165055,ENSG00000272601,ENSG00000240758,ENSG00000135245,ENSG00000273184,ENSG00000238590,ENSG00000228700,ENSG00000106348
chr7	128459484	128459722	7:128459484-128459722	ENSG00000272601,ENSG00000240758,ENSG00000135245,ENSG00000273184,ENSG00000228700
chr7	128476643	128477240	7:128476643-128477240	ENSG00000205085,ENSG00000241493,ENSG00000271553,ENSG00000243679,ENSG00000229413,ENSG00000230715,ENSG00000243302,ENSG00000223189,ENSG00000281896,ENSG00000242588,ENSG00000213280,ENSG00000280828,ENSG00000273270,ENSG00000276988,ENSG00000165055,ENSG00000272601
chr7	128523320	128523882	7:128523320-128523882	ENSG00000281896,ENSG00000242588,ENSG00000213280,ENSG00000280828,ENSG00000273270,ENSG00000165055,ENSG00000272601
chr7	128530775	128532326	7:128530775-128532326	ENSG00000205085,ENSG00000223189,ENSG00000281896,ENSG00000242588,ENSG00000213280,ENSG00000280828,ENSG00000273270,ENSG00000165055,ENSG00000272601
chr7	128658046	128658240	7:128658046-128658240	ENSG00000135248,ENSG00000205085,ENSG00000241493,ENSG00000271553,ENSG00000281490,ENSG00000243679,ENSG00000229413,ENSG00000230715,ENSG00000243302,ENSG00000223189,ENSG00000281896
chr7	128697301	128697702	7:128697301-128697702	ENSG00000128617,ENSG00000244218,ENSG00000135248,ENSG00000252866,ENSG00000201041,ENSG00000239722,ENSG00000271344,ENSG00000205085,ENSG00000241493,ENSG00000271553,ENSG00000223189,ENSG00000281896,ENSG00000242588,ENSG00000213280
chr7	128739049	128739699	7:128739049-128739699	ENSG00000128591,ENSG00000128596,ENSG00000128617,ENSG00000244218,ENSG00000128595,ENSG00000135248,ENSG00000205085,ENSG00000241493,ENSG00000271553,ENSG00000243679,ENSG00000229413,ENSG00000230715,ENSG00000243302,ENSG00000223189,ENSG00000281896,ENSG00000242588,ENSG00000213280
chr7	128791023	128791716	7:128791023-128791716	ENSG00000128596,ENSG00000128617,ENSG00000244218,ENSG00000281896
chr7	128842168	128842395	7:128842168-128842395	ENSG00000128591,ENSG00000128617,ENSG00000244218,ENSG00000281896
chr7	128862651	128863594	7:128862651-128863594	ENSG00000272899,ENSG00000128524,ENSG00000135253,ENSG00000242902,ENSG00000128591,ENSG00000128617,ENSG00000244218,ENSG00000205085,ENSG00000241493,ENSG00000271553,ENSG00000223189,ENSG00000281896,ENSG00000242588,ENSG00000213280
chr7	128869260	128870052	7:128869260-128870052	ENSG00000272899,ENSG00000128524,ENSG00000135253,ENSG00000242902,ENSG00000128591,ENSG00000128617,ENSG00000244218,ENSG00000205085,ENSG00000241493,ENSG00000271553,ENSG00000223189,ENSG00000281896,ENSG00000242588,ENSG00000213280
chr7	128890977	128891204	7:128890977-128891204	ENSG00000242241,ENSG00000135253,ENSG00000223189,ENSG00000281896
chr7	128914837	128915041	7:128914837-128915041	ENSG00000242241,ENSG00000224163,ENSG00000135253
chr7	128934671	128935270	7:128934671-128935270	ENSG00000242241,ENSG00000128604
chr7	128937778	128938019	7:128937778-128938019	ENSG00000242241,ENSG00000275106,ENSG00000128604
chr7	128939355	128939663	7:128939355-128939663	ENSG00000242241,ENSG00000128604
chr7	128940425	128940867	7:128940425-128940867	ENSG00000242241,ENSG00000275106,ENSG00000128604
chr7	128948477	128948747	7:128948477-128948747	ENSG00000242241,ENSG00000275106,ENSG00000128604
chr7	129054528	129055301	7:129054528-129055301	ENSG00000241573,ENSG00000241102,ENSG00000230359,ENSG00000244556,ENSG00000242241,ENSG00000064419
chr7	129072475	129073000	7:129072475-129073000	ENSG00000241573,ENSG00000241102,ENSG00000242162,ENSG00000230359,ENSG00000244556,ENSG00000242241,ENSG00000064419,ENSG00000223189
chr7	129089737	129090049	7:129089737-129090049	ENSG00000241573,ENSG00000241102,ENSG00000244556,ENSG00000242241
chr7	129122651	129123084	7:129122651-129123084	ENSG00000230626,ENSG00000240416,ENSG00000241573,ENSG00000241102,ENSG00000244556,ENSG00000242241
chr7	129134571	129134847	7:129134571-129134847	ENSG00000230626,ENSG00000241573,ENSG00000241102
chr7	129144451	129144645	7:129144451-129144645	ENSG00000158457,ENSG00000241573,ENSG00000241102
chr7	129147842	129148089	7:129147842-129148089	ENSG00000158457,ENSG00000241573,ENSG00000241102
chr7	129164095	129164299	7:129164095-129164299	ENSG00000243230,ENSG00000128602,ENSG00000200629,ENSG00000158457
chr7	129169524	129170144	7:129169524-129170144	ENSG00000243230,ENSG00000128602,ENSG00000200629,ENSG00000158457,ENSG00000241573,ENSG00000241102
chr7	129188498	129189542	7:129188498-129189542	ENSG00000128602
chr7	129218657	129219095	7:129218657-129219095	ENSG00000199846,ENSG00000239919,ENSG00000243230,ENSG00000128602
chr7	129224475	129225464	7:129224475-129225464	ENSG00000199846,ENSG00000239919,ENSG00000158467,ENSG00000243230,ENSG00000128602
chr7	129271717	129272142	7:129271717-129272142	-
chr7	129367762	129368748	7:129367762-129368748	ENSG00000199846,ENSG00000239919,ENSG00000238072,ENSG00000286722,ENSG00000158467
chr7	129377499	129377781	7:129377499-129377781	ENSG00000199846,ENSG00000239919,ENSG00000238072,ENSG00000286722,ENSG00000158467
chr7	129401505	129401749	7:129401505-129401749	ENSG00000199846,ENSG00000239919,ENSG00000238072,ENSG00000158467
chr7	129434073	129434662	7:129434073-129434662	ENSG00000199846,ENSG00000239919,ENSG00000128578,ENSG00000238072,ENSG00000158467
chr7	129462510	129462732	7:129462510-129462732	ENSG00000199846,ENSG00000239919,ENSG00000128578,ENSG00000238072
chr7	129502192	129502895	7:129502192-129502895	ENSG00000212238,ENSG00000240204,ENSG00000199846,ENSG00000239919
chr7	129561883	129562230	7:129561883-129562230	ENSG00000212238,ENSG00000199846,ENSG00000239919
chr7	129566244	129566599	7:129566244-129566599	ENSG00000199846,ENSG00000239919
chr7	129611434	129612121	7:129611434-129612121	ENSG00000212238,ENSG00000106459,ENSG00000273329,ENSG00000199846
chr7	129635492	129635781	7:129635492-129635781	ENSG00000212238,ENSG00000106459,ENSG00000273329,ENSG00000199846
chr7	129779570	129780387	7:129779570-129780387	ENSG00000242078,ENSG00000207691,ENSG00000199158,ENSG00000207990,ENSG00000286380,ENSG00000212238
chr7	129825204	129826004	7:129825204-129826004	ENSG00000244036,ENSG00000242078,ENSG00000286380,ENSG00000212238
chr7	129830162	129830433	7:129830162-129830433	ENSG00000186591,ENSG00000242078,ENSG00000212238
chr7	129845714	129846099	7:129845714-129846099	ENSG00000186591,ENSG00000242078,ENSG00000212238
chr7	129859229	129859493	7:129859229-129859493	ENSG00000186591,ENSG00000212238
chr7	129877483	129877764	7:129877483-129877764	ENSG00000186591
chr7	129952341	129953172	7:129952341-129953172	ENSG00000199516,ENSG00000244036,ENSG00000186591
chr7	129958678	129958922	7:129958678-129958922	ENSG00000199516,ENSG00000244036,ENSG00000186591
chr7	130026095	130026485	7:130026095-130026485	ENSG00000201109,ENSG00000091732,ENSG00000212238,ENSG00000286214,ENSG00000239021,ENSG00000271522
chr7	130051158	130051517	7:130051158-130051517	ENSG00000091732
chr7	130063169	130063365	7:130063169-130063365	ENSG00000270992,ENSG00000091732,ENSG00000229858,ENSG00000240680
chr7	130070178	130070980	7:130070178-130070980	ENSG00000272701,ENSG00000259920,ENSG00000091704,ENSG00000158525,ENSG00000128510,ENSG00000158516,ENSG00000270992,ENSG00000165120,ENSG00000240571,ENSG00000146842,ENSG00000128607,ENSG00000091732,ENSG00000106484,ENSG00000277269,ENSG00000278055,ENSG00000274500,ENSG00000270953,ENSG00000286214,ENSG00000239021,ENSG00000226045,ENSG00000213265,ENSG00000271522,ENSG00000229858,ENSG00000240680,ENSG00000232716
chr7	130141200	130141812	7:130141200-130141812	ENSG00000091704,ENSG00000158525,ENSG00000128510,ENSG00000158516,ENSG00000270992,ENSG00000240571,ENSG00000229196,ENSG00000270953,ENSG00000286214,ENSG00000239021,ENSG00000271522
chr7	130205176	130205776	7:130205176-130205776	ENSG00000259920,ENSG00000091704,ENSG00000158525,ENSG00000128510,ENSG00000158516,ENSG00000270992,ENSG00000165120,ENSG00000240571,ENSG00000146842,ENSG00000270953,ENSG00000286214,ENSG00000239021,ENSG00000271522
chr7	130440868	130441230	7:130440868-130441230	ENSG00000259920,ENSG00000106477,ENSG00000091704,ENSG00000158525,ENSG00000128510,ENSG00000158516,ENSG00000270992,ENSG00000277269,ENSG00000278055,ENSG00000274500,ENSG00000270953
chr7	130491016	130491443	7:130491016-130491443	ENSG00000272701,ENSG00000259920,ENSG00000091704,ENSG00000158525,ENSG00000128510,ENSG00000158516,ENSG00000270992,ENSG00000106484,ENSG00000277269,ENSG00000278055,ENSG00000274500,ENSG00000270823,ENSG00000199043,ENSG00000270953,ENSG00000286214
chr7	130668270	130669077	7:130668270-130669077	ENSG00000272701,ENSG00000259920,ENSG00000106477,ENSG00000091704,ENSG00000158525,ENSG00000128510,ENSG00000158516,ENSG00000270992,ENSG00000240571,ENSG00000106484,ENSG00000277269,ENSG00000278055,ENSG00000274500,ENSG00000270823,ENSG00000199043,ENSG00000158623,ENSG00000270953,ENSG00000286214,ENSG00000239021,ENSG00000226045,ENSG00000213265,ENSG00000287547,ENSG00000271522,ENSG00000229858,ENSG00000240680,ENSG00000232716
chr7	130733771	130734276	7:130733771-130734276	ENSG00000091704,ENSG00000158525,ENSG00000128510,ENSG00000158516,ENSG00000270992,ENSG00000270953,ENSG00000286214,ENSG00000239021,ENSG00000226045,ENSG00000213265,ENSG00000266265,ENSG00000271522,ENSG00000229858,ENSG00000240680,ENSG00000232716
chr7	130740685	130740884	7:130740685-130740884	ENSG00000259920,ENSG00000091704,ENSG00000158525,ENSG00000128510,ENSG00000158516,ENSG00000270992,ENSG00000240571,ENSG00000270953,ENSG00000286214,ENSG00000239021,ENSG00000226045,ENSG00000213265,ENSG00000266265,ENSG00000271522,ENSG00000229858,ENSG00000240680,ENSG00000232716
chr7	130741401	130741813	7:130741401-130741813	ENSG00000259920,ENSG00000091704,ENSG00000158525,ENSG00000128510,ENSG00000158516,ENSG00000270992,ENSG00000240571,ENSG00000270953,ENSG00000286214,ENSG00000239021,ENSG00000226045,ENSG00000213265,ENSG00000266265,ENSG00000271522,ENSG00000229858,ENSG00000240680,ENSG00000232716
chr7	130897108	130897454	7:130897108-130897454	ENSG00000229858,ENSG00000240680,ENSG00000232716,ENSG00000233559,ENSG00000284032,ENSG00000226380,ENSG00000283797,ENSG00000199627
chr7	130913074	130913818	7:130913074-130913818	ENSG00000232716,ENSG00000233559,ENSG00000284032,ENSG00000226380,ENSG00000283797,ENSG00000271204,ENSG00000273319,ENSG00000199627
chr7	130925216	130925585	7:130925216-130925585	ENSG00000233559,ENSG00000284032,ENSG00000226380,ENSG00000283797,ENSG00000271204,ENSG00000273319,ENSG00000199627
chr7	130930080	130930729	7:130930080-130930729	ENSG00000232716,ENSG00000233559,ENSG00000284032,ENSG00000283797,ENSG00000271204,ENSG00000273319,ENSG00000199627
chr7	130943533	130943834	7:130943533-130943834	ENSG00000232716,ENSG00000233559,ENSG00000284032,ENSG00000226380,ENSG00000283797,ENSG00000271204,ENSG00000273319,ENSG00000199627
chr7	130960223	130960703	7:130960223-130960703	ENSG00000271522,ENSG00000229858,ENSG00000240680,ENSG00000232716,ENSG00000284032,ENSG00000226380,ENSG00000283797,ENSG00000199627
chr7	130961277	130961558	7:130961277-130961558	ENSG00000232716,ENSG00000284032,ENSG00000283797,ENSG00000199627
chr7	131010717	131011029	7:131010717-131011029	ENSG00000229858,ENSG00000240680,ENSG00000232716,ENSG00000284032,ENSG00000283797,ENSG00000199627
chr7	131027562	131027895	7:131027562-131027895	ENSG00000232716,ENSG00000284032,ENSG00000283797,ENSG00000199627
chr7	131105705	131106579	7:131105705-131106579	ENSG00000285106,ENSG00000231721,ENSG00000199627,ENSG00000128585,ENSG00000236753
chr7	131188558	131189151	7:131188558-131189151	ENSG00000271522,ENSG00000285106,ENSG00000229858,ENSG00000240680,ENSG00000232716,ENSG00000231721,ENSG00000199627,ENSG00000128585
chr7	131219426	131219978	7:131219426-131219978	ENSG00000285106,ENSG00000232716,ENSG00000231721,ENSG00000199627,ENSG00000128585,ENSG00000273489,ENSG00000236395
chr7	131231410	131231808	7:131231410-131231808	ENSG00000285106,ENSG00000232716,ENSG00000231721,ENSG00000233287
chr7	131235744	131235958	7:131235744-131235958	ENSG00000233287
chr7	131238186	131238783	7:131238186-131238783	ENSG00000285106,ENSG00000232716,ENSG00000231721,ENSG00000128585,ENSG00000233287
chr7	131327382	131328264	7:131327382-131328264	ENSG00000128585,ENSG00000236753
chr7	131343022	131343227	7:131343022-131343227	ENSG00000128585,ENSG00000236753
chr7	131507802	131508071	7:131507802-131508071	ENSG00000273489,ENSG00000128567,ENSG00000224545,ENSG00000213261,ENSG00000236238
chr7	131513472	131513782	7:131513472-131513782	ENSG00000273489,ENSG00000128567,ENSG00000224545,ENSG00000213261,ENSG00000236238,ENSG00000236395
chr7	131556163	131556963	7:131556163-131556963	ENSG00000273489,ENSG00000128567,ENSG00000224545,ENSG00000213261,ENSG00000236238,ENSG00000236395,ENSG00000236281
chr7	131654813	131655091	7:131654813-131655091	ENSG00000273489,ENSG00000128567,ENSG00000224545,ENSG00000213261,ENSG00000236238,ENSG00000236395,ENSG00000236281
chr7	131890256	131890589	7:131890256-131890589	ENSG00000236395,ENSG00000236281,ENSG00000233263,ENSG00000236386,ENSG00000224865,ENSG00000229532,ENSG00000225144
chr7	132200593	132200918	7:132200593-132200918	ENSG00000236395,ENSG00000236281,ENSG00000229532,ENSG00000221866,ENSG00000225144
chr7	132390675	132391125	7:132390675-132391125	ENSG00000236395,ENSG00000236281,ENSG00000229532,ENSG00000221866,ENSG00000225144,ENSG00000223436,ENSG00000201009,ENSG00000225881,ENSG00000227197,ENSG00000284135,ENSG00000237821
chr7	132431376	132431601	7:132431376-132431601	ENSG00000236395,ENSG00000236281,ENSG00000229532,ENSG00000221866,ENSG00000225144,ENSG00000223436,ENSG00000201009,ENSG00000225881,ENSG00000227197
chr7	132446268	132446665	7:132446268-132446665	ENSG00000236395,ENSG00000236281,ENSG00000229532,ENSG00000221866,ENSG00000225144,ENSG00000223436,ENSG00000201009,ENSG00000225881,ENSG00000227197,ENSG00000237821,ENSG00000235429
chr7	132532361	132532550	7:132532361-132532550	ENSG00000236395,ENSG00000236281,ENSG00000229532,ENSG00000221866,ENSG00000225144,ENSG00000223436,ENSG00000201009,ENSG00000225881,ENSG00000227197,ENSG00000237821
chr7	132614637	132614931	7:132614637-132614931	ENSG00000236395,ENSG00000236281,ENSG00000229532,ENSG00000221866,ENSG00000225144,ENSG00000223436,ENSG00000201009,ENSG00000225881,ENSG00000227197,ENSG00000283041,ENSG00000237821,ENSG00000235429
chr7	132655484	132655894	7:132655484-132655894	ENSG00000236395,ENSG00000221866,ENSG00000183470,ENSG00000201009,ENSG00000225881,ENSG00000227197,ENSG00000237821
chr7	133081777	133082428	7:133081777-133082428	ENSG00000236395,ENSG00000236281,ENSG00000229532,ENSG00000201009,ENSG00000225881,ENSG00000106554,ENSG00000227197,ENSG00000283041,ENSG00000284135,ENSG00000272393,ENSG00000237821,ENSG00000276137,ENSG00000235429
chr7	133252840	133253313	7:133252840-133253313	ENSG00000229532,ENSG00000201009,ENSG00000225881,ENSG00000227197,ENSG00000283041,ENSG00000284135,ENSG00000237821,ENSG00000131558,ENSG00000276137,ENSG00000235429,ENSG00000235967
chr7	133261559	133261783	7:133261559-133261783	ENSG00000201009,ENSG00000227197,ENSG00000284135,ENSG00000237821,ENSG00000131558,ENSG00000276137,ENSG00000235429
chr7	133650593	133651166	7:133650593-133651166	ENSG00000225144,ENSG00000201009,ENSG00000225881,ENSG00000227197,ENSG00000237821,ENSG00000276137,ENSG00000235429,ENSG00000235967,ENSG00000226205
chr7	133688840	133689290	7:133688840-133689290	ENSG00000236281,ENSG00000229532,ENSG00000201009,ENSG00000225881,ENSG00000227197,ENSG00000283041,ENSG00000284135,ENSG00000237821,ENSG00000276137,ENSG00000235429,ENSG00000235967,ENSG00000226205
chr7	134042465	134042662	7:134042465-134042662	ENSG00000236395,ENSG00000229532,ENSG00000201009,ENSG00000225881,ENSG00000227197,ENSG00000284135,ENSG00000237821,ENSG00000235429,ENSG00000235967,ENSG00000226205,ENSG00000229177,ENSG00000226066
chr7	134056247	134056450	7:134056247-134056450	ENSG00000131558
chr7	134084692	134085154	7:134084692-134085154	ENSG00000236395,ENSG00000236281,ENSG00000229532,ENSG00000225144,ENSG00000201009,ENSG00000225881,ENSG00000227197,ENSG00000283041,ENSG00000284135,ENSG00000237821,ENSG00000276137,ENSG00000235429,ENSG00000235967,ENSG00000226205,ENSG00000229177,ENSG00000232053,ENSG00000236503,ENSG00000226066
chr7	134127192	134127597	7:134127192-134127597	ENSG00000155530,ENSG00000229177
chr7	134141144	134141488	7:134141144-134141488	ENSG00000155530,ENSG00000229177
chr7	134174774	134175249	7:134174774-134175249	ENSG00000236395,ENSG00000236281,ENSG00000201009,ENSG00000225881,ENSG00000227197,ENSG00000283041,ENSG00000237821,ENSG00000276137,ENSG00000235967,ENSG00000231098,ENSG00000229177,ENSG00000236503,ENSG00000226066
chr7	134212722	134213354	7:134212722-134213354	ENSG00000236281,ENSG00000201009,ENSG00000225881,ENSG00000227197,ENSG00000237821,ENSG00000235429,ENSG00000231098,ENSG00000229177,ENSG00000206705,ENSG00000236503,ENSG00000226066
chr7	134293119	134293556	7:134293119-134293556	ENSG00000229532,ENSG00000225881,ENSG00000227197,ENSG00000237821,ENSG00000235429,ENSG00000231098,ENSG00000205060,ENSG00000229177,ENSG00000227073,ENSG00000206705,ENSG00000236503
chr7	134316548	134317254	7:134316548-134317254	ENSG00000231098,ENSG00000205060,ENSG00000229177
chr7	134432432	134433107	7:134432432-134433107	ENSG00000273297,ENSG00000198074,ENSG00000227471
chr7	134444335	134444761	7:134444335-134444761	ENSG00000273297,ENSG00000085662,ENSG00000198074
chr7	134454111	134454642	7:134454111-134454642	ENSG00000085662
chr7	134458691	134459525	7:134458691-134459525	ENSG00000273297,ENSG00000085662,ENSG00000198074
chr7	134547515	134547748	7:134547515-134547748	ENSG00000273297,ENSG00000198074,ENSG00000227471
chr7	134602980	134603433	7:134602980-134603433	ENSG00000198074,ENSG00000227471,ENSG00000224375
chr7	134606312	134606729	7:134606312-134606729	ENSG00000273297,ENSG00000198074,ENSG00000227471
chr7	134613998	134614339	7:134613998-134614339	ENSG00000198074,ENSG00000224375
chr7	134619268	134619503	7:134619268-134619503	ENSG00000198074,ENSG00000224375
chr7	134646373	134647136	7:134646373-134647136	ENSG00000198074,ENSG00000172331,ENSG00000224375,ENSG00000122786,ENSG00000286458,ENSG00000223500,ENSG00000287733,ENSG00000231794,ENSG00000227073
chr7	134737945	134738172	7:134737945-134738172	ENSG00000224375,ENSG00000230101,ENSG00000122786
chr7	134946422	134946793	7:134946422-134946793	ENSG00000224375,ENSG00000122786
chr7	134986256	134987094	7:134986256-134987094	ENSG00000224375,ENSG00000122786,ENSG00000286458,ENSG00000146856,ENSG00000122783,ENSG00000223500,ENSG00000146859,ENSG00000272941,ENSG00000287733,ENSG00000231794
chr7	135151243	135151864	7:135151243-135151864	ENSG00000286458,ENSG00000122783,ENSG00000223500,ENSG00000146859,ENSG00000272941,ENSG00000287733,ENSG00000231794
chr7	135160660	135161262	7:135160660-135161262	ENSG00000286458,ENSG00000122783,ENSG00000223500,ENSG00000146859,ENSG00000272941,ENSG00000287733,ENSG00000231794
chr7	135170174	135171363	7:135170174-135171363	ENSG00000224375,ENSG00000286458,ENSG00000146856,ENSG00000122783,ENSG00000223500,ENSG00000146859,ENSG00000272941,ENSG00000287733,ENSG00000105875,ENSG00000231794,ENSG00000146857
chr7	135211196	135212008	7:135211196-135212008	ENSG00000286458,ENSG00000122783,ENSG00000223500,ENSG00000287733,ENSG00000105875,ENSG00000231794,ENSG00000277138,ENSG00000146857
chr7	135254112	135254733	7:135254112-135254733	ENSG00000224375,ENSG00000223500,ENSG00000231794,ENSG00000146857,ENSG00000227073,ENSG00000206705,ENSG00000226066
chr7	135281417	135281711	7:135281417-135281711	ENSG00000146857,ENSG00000276067,ENSG00000227073,ENSG00000155561,ENSG00000271414
chr7	135509829	135510532	7:135509829-135510532	ENSG00000080802,ENSG00000227073,ENSG00000155561,ENSG00000271414,ENSG00000164707,ENSG00000273219,ENSG00000189320,ENSG00000232053,ENSG00000236503,ENSG00000226066,ENSG00000231244,ENSG00000181072
chr7	135557673	135558133	7:135557673-135558133	ENSG00000080802,ENSG00000227073,ENSG00000155561,ENSG00000271414,ENSG00000164707,ENSG00000273219,ENSG00000236503,ENSG00000226066
chr7	135621453	135621644	7:135621453-135621644	ENSG00000227073,ENSG00000155561,ENSG00000271414,ENSG00000164707,ENSG00000273219
chr7	135662155	135662835	7:135662155-135662835	ENSG00000227073,ENSG00000155561,ENSG00000271414,ENSG00000223718,ENSG00000243317,ENSG00000212303,ENSG00000164707,ENSG00000273219,ENSG00000189320,ENSG00000224746,ENSG00000230649,ENSG00000232053,ENSG00000206705,ENSG00000236503,ENSG00000226066,ENSG00000231244,ENSG00000181072,ENSG00000207597,ENSG00000223657,ENSG00000228031
chr7	135791922	135792294	7:135791922-135792294	ENSG00000164707,ENSG00000273219,ENSG00000189320,ENSG00000224746,ENSG00000230649,ENSG00000232053,ENSG00000206705,ENSG00000236503,ENSG00000226066,ENSG00000234352,ENSG00000231244,ENSG00000181072,ENSG00000207597,ENSG00000223657,ENSG00000224469,ENSG00000202023
chr7	135801228	135801453	7:135801228-135801453	ENSG00000164707,ENSG00000273219,ENSG00000189320,ENSG00000224746,ENSG00000230649,ENSG00000232053,ENSG00000206705,ENSG00000236503,ENSG00000226066,ENSG00000234352,ENSG00000231244,ENSG00000181072,ENSG00000207597,ENSG00000223657,ENSG00000224469,ENSG00000105894,ENSG00000231114
chr7	135971185	135971454	7:135971185-135971454	ENSG00000164707,ENSG00000273219,ENSG00000189320,ENSG00000224746,ENSG00000105887,ENSG00000199700,ENSG00000230649,ENSG00000232053,ENSG00000206705,ENSG00000236503,ENSG00000231244,ENSG00000181072,ENSG00000207597,ENSG00000223657
chr7	135977105	135977543	7:135977105-135977543	ENSG00000164707,ENSG00000273219,ENSG00000189320,ENSG00000224746,ENSG00000105887,ENSG00000199700,ENSG00000230649,ENSG00000232053,ENSG00000206705,ENSG00000236503,ENSG00000226066,ENSG00000231244,ENSG00000181072,ENSG00000207597,ENSG00000223657,ENSG00000105894,ENSG00000228031
chr7	135980717	135981187	7:135980717-135981187	ENSG00000227073,ENSG00000164707,ENSG00000273219,ENSG00000189320,ENSG00000224746,ENSG00000105887,ENSG00000199700,ENSG00000230649,ENSG00000232053,ENSG00000206705,ENSG00000236503,ENSG00000226066,ENSG00000234352,ENSG00000231244,ENSG00000181072,ENSG00000207597,ENSG00000223657,ENSG00000224469,ENSG00000105894,ENSG00000202023,ENSG00000231114,ENSG00000228031,ENSG00000279483
chr7	137899279	137899709	7:137899279-137899709	ENSG00000232053,ENSG00000236503,ENSG00000226066,ENSG00000234352,ENSG00000231244,ENSG00000181072,ENSG00000207597,ENSG00000223657,ENSG00000224469,ENSG00000105894,ENSG00000202023,ENSG00000231114,ENSG00000228031,ENSG00000157680,ENSG00000279483,ENSG00000230383,ENSG00000234639,ENSG00000231923,ENSG00000214128,ENSG00000222514,ENSG00000231931
chr7	137903583	137903923	7:137903583-137903923	ENSG00000234352,ENSG00000181072,ENSG00000207597,ENSG00000223657,ENSG00000224469,ENSG00000105894,ENSG00000202023,ENSG00000231114,ENSG00000228031,ENSG00000157680,ENSG00000279483,ENSG00000230383,ENSG00000182158,ENSG00000122787,ENSG00000234639,ENSG00000231923,ENSG00000231931
chr7	137935940	137936270	7:137935940-137936270	ENSG00000234352,ENSG00000231244,ENSG00000181072,ENSG00000207597,ENSG00000223657,ENSG00000224469,ENSG00000105894,ENSG00000202023,ENSG00000231114,ENSG00000228031,ENSG00000157680,ENSG00000279483,ENSG00000230383,ENSG00000182158,ENSG00000237243,ENSG00000234639,ENSG00000231923,ENSG00000231931
chr7	137958690	137959270	7:137958690-137959270	ENSG00000226066,ENSG00000234352,ENSG00000231244,ENSG00000181072,ENSG00000207597,ENSG00000223657,ENSG00000224469,ENSG00000105894,ENSG00000202023,ENSG00000231114,ENSG00000228031,ENSG00000157680,ENSG00000279483,ENSG00000237243,ENSG00000234639,ENSG00000231923
chr7	137996403	137996638	7:137996403-137996638	ENSG00000182158,ENSG00000122787,ENSG00000234639
chr7	138001664	138002505	7:138001664-138002505	ENSG00000226066,ENSG00000234352,ENSG00000231244,ENSG00000181072,ENSG00000207597,ENSG00000223657,ENSG00000224469,ENSG00000105894,ENSG00000202023,ENSG00000231114,ENSG00000228031,ENSG00000157680,ENSG00000279483,ENSG00000230383,ENSG00000182158,ENSG00000122787,ENSG00000234639,ENSG00000231923,ENSG00000222514,ENSG00000231931
chr7	138008774	138009024	7:138008774-138009024	ENSG00000202023,ENSG00000157680,ENSG00000230383,ENSG00000182158,ENSG00000122787,ENSG00000234639,ENSG00000231923,ENSG00000231931
chr7	138125634	138126096	7:138125634-138126096	ENSG00000226066,ENSG00000234352,ENSG00000231244,ENSG00000181072,ENSG00000207597,ENSG00000223657,ENSG00000224469,ENSG00000105894,ENSG00000202023,ENSG00000231114,ENSG00000228031,ENSG00000157680,ENSG00000279483,ENSG00000230383,ENSG00000122787,ENSG00000234639,ENSG00000231923,ENSG00000214128,ENSG00000223721,ENSG00000243099,ENSG00000234658,ENSG00000214815,ENSG00000213237,ENSG00000213238,ENSG00000252820,ENSG00000284028,ENSG00000233951,ENSG00000222514,ENSG00000231931
chr7	138161558	138161946	7:138161558-138161946	ENSG00000234352,ENSG00000231244,ENSG00000181072,ENSG00000207597,ENSG00000223657,ENSG00000224469,ENSG00000105894,ENSG00000202023,ENSG00000231114,ENSG00000228031,ENSG00000279483,ENSG00000230383,ENSG00000231923,ENSG00000214128,ENSG00000223721,ENSG00000243099,ENSG00000234658,ENSG00000234995,ENSG00000214815,ENSG00000213237,ENSG00000213238,ENSG00000201465,ENSG00000252820,ENSG00000225559,ENSG00000222514,ENSG00000231931
chr7	138196485	138196872	7:138196485-138196872	ENSG00000226066,ENSG00000234352,ENSG00000231244,ENSG00000181072,ENSG00000207597,ENSG00000223657,ENSG00000224469,ENSG00000105894,ENSG00000202023,ENSG00000231114,ENSG00000228031,ENSG00000279483,ENSG00000230383,ENSG00000231923,ENSG00000214128,ENSG00000223721,ENSG00000243099,ENSG00000234658,ENSG00000234995,ENSG00000214815,ENSG00000213237,ENSG00000213238,ENSG00000201465,ENSG00000252820,ENSG00000222514,ENSG00000231931
chr7	138239106	138239584	7:138239106-138239584	ENSG00000226066,ENSG00000234352,ENSG00000231244,ENSG00000181072,ENSG00000207597,ENSG00000223657,ENSG00000224469,ENSG00000105894,ENSG00000202023,ENSG00000231114,ENSG00000228031,ENSG00000279483,ENSG00000230383,ENSG00000231923,ENSG00000214128,ENSG00000223721,ENSG00000243099,ENSG00000234658,ENSG00000234995,ENSG00000214815,ENSG00000213237,ENSG00000213238,ENSG00000201465,ENSG00000252820,ENSG00000222514,ENSG00000231931
chr7	138245695	138245963	7:138245695-138245963	ENSG00000226066,ENSG00000234352,ENSG00000231244,ENSG00000207597,ENSG00000223657,ENSG00000224469,ENSG00000105894,ENSG00000202023,ENSG00000231114,ENSG00000231923,ENSG00000223721,ENSG00000243099,ENSG00000214815,ENSG00000213237,ENSG00000213238,ENSG00000252820
chr7	138257557	138258293	7:138257557-138258293	ENSG00000226066,ENSG00000234352,ENSG00000231244,ENSG00000181072,ENSG00000207597,ENSG00000223657,ENSG00000224469,ENSG00000105894,ENSG00000202023,ENSG00000231114,ENSG00000228031,ENSG00000279483,ENSG00000230383,ENSG00000231923,ENSG00000214128,ENSG00000223721,ENSG00000243099,ENSG00000234658,ENSG00000234995,ENSG00000214815,ENSG00000213237,ENSG00000213238,ENSG00000201465,ENSG00000252820,ENSG00000222514,ENSG00000231931
chr7	138459711	138460707	7:138459711-138460707	ENSG00000226066,ENSG00000234352,ENSG00000231244,ENSG00000181072,ENSG00000207597,ENSG00000223657,ENSG00000224469,ENSG00000105894,ENSG00000202023,ENSG00000231114,ENSG00000228031,ENSG00000279483,ENSG00000230383,ENSG00000234639,ENSG00000231923,ENSG00000214128,ENSG00000223721,ENSG00000243099,ENSG00000234658,ENSG00000234995,ENSG00000122779,ENSG00000214815,ENSG00000213237,ENSG00000213238,ENSG00000222514,ENSG00000231931
chr7	138564955	138565142	7:138564955-138565142	ENSG00000214128,ENSG00000223721,ENSG00000243099,ENSG00000234658,ENSG00000234995,ENSG00000214815,ENSG00000213237
chr7	138565872	138566164	7:138565872-138566164	ENSG00000202023,ENSG00000231114,ENSG00000228031,ENSG00000279483,ENSG00000214128,ENSG00000223721,ENSG00000243099,ENSG00000234658,ENSG00000234995,ENSG00000214815,ENSG00000213237,ENSG00000222514
chr7	138621829	138622140	7:138621829-138622140	ENSG00000105894,ENSG00000214128,ENSG00000223721,ENSG00000243099,ENSG00000234658,ENSG00000252188,ENSG00000157703,ENSG00000214815,ENSG00000213237,ENSG00000231931
chr7	138752570	138752767	7:138752570-138752767	ENSG00000214128,ENSG00000105929,ENSG00000223721,ENSG00000243099
chr7	138886659	138886944	7:138886659-138886944	ENSG00000199646,ENSG00000214128
chr7	138981201	138982139	7:138981201-138982139	ENSG00000199646,ENSG00000122778,ENSG00000214128
chr7	139035529	139036181	7:139035529-139036181	ENSG00000271537,ENSG00000229677,ENSG00000146858
chr7	139045301	139045609	7:139045301-139045609	ENSG00000271537,ENSG00000239254,ENSG00000229677,ENSG00000146858
chr7	139075127	139075467	7:139075127-139075467	ENSG00000206843,ENSG00000271537,ENSG00000239254,ENSG00000105939
chr7	139095310	139095620	7:139095310-139095620	ENSG00000271537,ENSG00000239254,ENSG00000105939
chr7	139109307	139110023	7:139109307-139110023	ENSG00000206843,ENSG00000271537,ENSG00000239254,ENSG00000105948,ENSG00000105939
chr7	139118250	139118574	7:139118250-139118574	ENSG00000271537,ENSG00000239254,ENSG00000105948,ENSG00000105939
chr7	139118767	139118993	7:139118767-139118993	ENSG00000271537,ENSG00000239254,ENSG00000105948,ENSG00000105939
chr7	139119228	139119456	7:139119228-139119456	ENSG00000271537,ENSG00000239254,ENSG00000105948,ENSG00000105939
chr7	139131611	139132089	7:139131611-139132089	ENSG00000271537,ENSG00000239254,ENSG00000105948,ENSG00000105939
chr7	139133445	139133906	7:139133445-139133906	ENSG00000271537,ENSG00000239254,ENSG00000105948,ENSG00000105939
chr7	139230737	139231511	7:139230737-139231511	ENSG00000206843,ENSG00000157741,ENSG00000271404,ENSG00000228360,ENSG00000271537,ENSG00000239254
chr7	139340169	139342016	7:139340169-139342016	ENSG00000252332,ENSG00000273391,ENSG00000269955,ENSG00000146963,ENSG00000164898,ENSG00000206843
chr7	139359254	139359978	7:139359254-139359978	ENSG00000252332,ENSG00000273391,ENSG00000269955,ENSG00000146963,ENSG00000164898,ENSG00000206843
chr7	139360273	139360774	7:139360273-139360774	ENSG00000273391,ENSG00000269955,ENSG00000146963,ENSG00000164898,ENSG00000206843
chr7	139482985	139483537	7:139482985-139483537	ENSG00000254270,ENSG00000236279,ENSG00000253183,ENSG00000188883,ENSG00000252332
chr7	139483725	139484127	7:139483725-139484127	ENSG00000254270,ENSG00000236279,ENSG00000253183,ENSG00000188883,ENSG00000252332
chr7	139494959	139495420	7:139494959-139495420	ENSG00000254270,ENSG00000236279,ENSG00000253183,ENSG00000252332
chr7	139640641	139640983	7:139640641-139640983	ENSG00000254270,ENSG00000236279
chr7	139648747	139649276	7:139648747-139649276	ENSG00000059377,ENSG00000254270,ENSG00000236279
chr7	139680848	139681117	7:139680848-139681117	ENSG00000254270,ENSG00000236279,ENSG00000252332
chr7	139714322	139714704	7:139714322-139714704	ENSG00000064393
chr7	139718923	139719211	7:139718923-139719211	ENSG00000064393
chr7	139723328	139723638	7:139723328-139723638	ENSG00000064393
chr7	139726097	139726665	7:139726097-139726665	ENSG00000064393
chr7	139731281	139731525	7:139731281-139731525	-
chr7	139732228	139732606	7:139732228-139732606	ENSG00000064393
chr7	139748941	139749190	7:139748941-139749190	-
chr7	139767564	139767744	7:139767564-139767744	-
chr7	139771412	139771694	7:139771412-139771694	ENSG00000059377,ENSG00000064393
chr7	139775927	139776144	7:139775927-139776144	ENSG00000059377,ENSG00000064393
chr7	139777782	139778510	7:139777782-139778510	ENSG00000059377,ENSG00000064393
chr7	139799602	139799914	7:139799602-139799914	-
chr7	139820194	139820474	7:139820194-139820474	ENSG00000059377
chr7	139828987	139829501	7:139828987-139829501	ENSG00000059377
chr7	139830997	139831372	7:139830997-139831372	ENSG00000059377
chr7	139854048	139854372	7:139854048-139854372	-
chr7	139855415	139856018	7:139855415-139856018	ENSG00000254270,ENSG00000236279
chr7	139860209	139860726	7:139860209-139860726	ENSG00000254270,ENSG00000236279
chr7	139870192	139870378	7:139870192-139870378	-
chr7	139875876	139876210	7:139875876-139876210	ENSG00000261778,ENSG00000254270,ENSG00000236279,ENSG00000252332
chr7	139886219	139886504	7:139886219-139886504	ENSG00000254270,ENSG00000236279
chr7	139901699	139902091	7:139901699-139902091	-
chr7	139916327	139916750	7:139916327-139916750	ENSG00000204990,ENSG00000254270,ENSG00000236279
chr7	139937839	139938155	7:139937839-139938155	ENSG00000254270,ENSG00000236279
chr7	140036608	140036859	7:140036608-140036859	ENSG00000251728,ENSG00000059378
chr7	140062585	140063322	7:140062585-140063322	ENSG00000251728,ENSG00000059378
chr7	140175306	140175769	7:140175306-140175769	ENSG00000241661,ENSG00000270512,ENSG00000260231,ENSG00000251728,ENSG00000006459
chr7	140176889	140177524	7:140176889-140177524	ENSG00000201354,ENSG00000103200,ENSG00000223113,ENSG00000241661,ENSG00000270512,ENSG00000260231,ENSG00000251728,ENSG00000006459
chr7	140210155	140210604	7:140210155-140210604	ENSG00000103200,ENSG00000223113,ENSG00000241661,ENSG00000270512,ENSG00000199971,ENSG00000251728
chr7	140232377	140232579	7:140232377-140232579	ENSG00000241661,ENSG00000270512,ENSG00000199283
chr7	140233100	140233330	7:140233100-140233330	ENSG00000241661,ENSG00000270512,ENSG00000199283
chr7	140242008	140242432	7:140242008-140242432	ENSG00000285841,ENSG00000103200,ENSG00000223113,ENSG00000241661,ENSG00000270512,ENSG00000199283,ENSG00000251728
chr7	140252823	140253370	7:140252823-140253370	ENSG00000276597,ENSG00000244661,ENSG00000261797,ENSG00000261629,ENSG00000204990,ENSG00000285841,ENSG00000261624,ENSG00000261778,ENSG00000261115,ENSG00000223212,ENSG00000201354,ENSG00000103200,ENSG00000223113,ENSG00000241661,ENSG00000270512,ENSG00000199283,ENSG00000260231,ENSG00000251728,ENSG00000006459,ENSG00000254270,ENSG00000252332
chr7	140316148	140316573	7:140316148-140316573	ENSG00000261624,ENSG00000201354,ENSG00000103200,ENSG00000223113,ENSG00000241661,ENSG00000270512,ENSG00000251728
chr7	140317723	140317939	7:140317723-140317939	ENSG00000103200,ENSG00000223113,ENSG00000241661,ENSG00000270512,ENSG00000251728
chr7	140343149	140343343	7:140343149-140343343	ENSG00000103200,ENSG00000223113,ENSG00000157800,ENSG00000251728
chr7	140358970	140359461	7:140358970-140359461	ENSG00000103200,ENSG00000223113,ENSG00000157800
chr7	140390712	140391215	7:140390712-140391215	ENSG00000103200,ENSG00000146955,ENSG00000202472,ENSG00000223113,ENSG00000157800
chr7	140403709	140404028	7:140403709-140404028	ENSG00000103200,ENSG00000146955,ENSG00000223113,ENSG00000157800
chr7	140478451	140478728	7:140478451-140478728	ENSG00000133606,ENSG00000103200
chr7	140479081	140479709	7:140479081-140479709	ENSG00000201354,ENSG00000133606,ENSG00000103200
chr7	140640319	140640805	7:140640319-140640805	ENSG00000240173,ENSG00000285904,ENSG00000201354,ENSG00000146966
chr7	140656664	140657032	7:140656664-140657032	ENSG00000133597,ENSG00000240173,ENSG00000285904,ENSG00000201354,ENSG00000146966
chr7	140672707	140673603	7:140672707-140673603	ENSG00000261570,ENSG00000240889,ENSG00000090266,ENSG00000133597,ENSG00000201354,ENSG00000146966
chr7	140676470	140676731	7:140676470-140676731	ENSG00000240889,ENSG00000090266,ENSG00000133597,ENSG00000146966
chr7	140696429	140697456	7:140696429-140697456	ENSG00000006530,ENSG00000261570,ENSG00000261629,ENSG00000261115,ENSG00000271932,ENSG00000240889,ENSG00000090266,ENSG00000133597,ENSG00000201354
chr7	140745448	140745750	7:140745448-140745750	ENSG00000271932,ENSG00000157764
chr7	140811255	140811443	7:140811255-140811443	ENSG00000006530,ENSG00000261797,ENSG00000261570,ENSG00000261629,ENSG00000261115,ENSG00000223212,ENSG00000090263,ENSG00000242703,ENSG00000271611,ENSG00000271932,ENSG00000157764
chr7	140924184	140925155	7:140924184-140925155	ENSG00000006530,ENSG00000261570,ENSG00000261624,ENSG00000261115,ENSG00000223212,ENSG00000242703,ENSG00000271611,ENSG00000271932,ENSG00000157764
chr7	140982284	140982735	7:140982284-140982735	ENSG00000261797,ENSG00000261629,ENSG00000204990,ENSG00000285841,ENSG00000261624,ENSG00000261778,ENSG00000261115,ENSG00000223212,ENSG00000242703,ENSG00000271611,ENSG00000271932
chr7	141014659	141015279	7:141014659-141015279	ENSG00000006530,ENSG00000261797,ENSG00000261570,ENSG00000261629,ENSG00000204990,ENSG00000285841,ENSG00000261624,ENSG00000261778,ENSG00000261115,ENSG00000223212,ENSG00000090263,ENSG00000242703,ENSG00000271611,ENSG00000271932,ENSG00000157764,ENSG00000201354
chr7	141660188	141660543	7:141660188-141660543	ENSG00000211724,ENSG00000241657,ENSG00000229769,ENSG00000211715,ENSG00000239944,ENSG00000211707,ENSG00000237702,ENSG00000127366,ENSG00000270923,ENSG00000127364,ENSG00000127362,ENSG00000106028,ENSG00000212153,ENSG00000214102,ENSG00000228775,ENSG00000270157,ENSG00000257093,ENSG00000244701,ENSG00000006530,ENSG00000261797,ENSG00000261570,ENSG00000261629,ENSG00000204990,ENSG00000285841,ENSG00000261624,ENSG00000261778,ENSG00000261115,ENSG00000223212
chr7	141672081	141672358	7:141672081-141672358	ENSG00000230556,ENSG00000127366,ENSG00000270923,ENSG00000127364,ENSG00000127362,ENSG00000212153,ENSG00000270157,ENSG00000006530,ENSG00000261797,ENSG00000261570,ENSG00000261629,ENSG00000204990,ENSG00000285841,ENSG00000261778
chr7	141701609	141702367	7:141701609-141702367	ENSG00000270923,ENSG00000127364,ENSG00000127362,ENSG00000106028,ENSG00000212153,ENSG00000214102,ENSG00000228775,ENSG00000257093,ENSG00000006530,ENSG00000261797,ENSG00000261570,ENSG00000204990
chr7	141737946	141738576	7:141737946-141738576	ENSG00000211725,ENSG00000127366,ENSG00000270923,ENSG00000127364,ENSG00000127362,ENSG00000106028,ENSG00000212153,ENSG00000214102,ENSG00000228775,ENSG00000257093,ENSG00000006530,ENSG00000261797,ENSG00000261570,ENSG00000261629
chr7	141805216	141805404	7:141805216-141805404	ENSG00000244198,ENSG00000211707,ENSG00000165076,ENSG00000240677,ENSG00000239648,ENSG00000224354,ENSG00000241926,ENSG00000127366,ENSG00000270923,ENSG00000127364,ENSG00000127362
chr7	141864840	141865096	7:141864840-141865096	ENSG00000283528,ENSG00000211727,ENSG00000211724,ENSG00000241657,ENSG00000229769,ENSG00000211717,ENSG00000211715,ENSG00000239944,ENSG00000211714,ENSG00000211713,ENSG00000243889,ENSG00000282939,ENSG00000283063,ENSG00000211745,ENSG00000211707,ENSG00000211734,ENSG00000211710,ENSG00000237702,ENSG00000226660,ENSG00000242736,ENSG00000277083,ENSG00000241881,ENSG00000186163,ENSG00000258223,ENSG00000240268,ENSG00000258083,ENSG00000244292,ENSG00000240031,ENSG00000165076,ENSG00000127366,ENSG00000270923,ENSG00000127364,ENSG00000127362,ENSG00000261797,ENSG00000261629,ENSG00000204990,ENSG00000285841,ENSG00000261778
chr7	141884740	141885027	7:141884740-141885027	ENSG00000230099,ENSG00000211720,ENSG00000211717,ENSG00000211715,ENSG00000239944,ENSG00000211714,ENSG00000211713,ENSG00000242771,ENSG00000282939,ENSG00000283063,ENSG00000211745,ENSG00000211707,ENSG00000211734,ENSG00000237702,ENSG00000277083,ENSG00000241881,ENSG00000186163,ENSG00000258223,ENSG00000240268,ENSG00000258083,ENSG00000244292,ENSG00000237621,ENSG00000165076,ENSG00000270923,ENSG00000127364,ENSG00000261797
chr7	141889366	141889673	7:141889366-141889673	ENSG00000232145,ENSG00000252523,ENSG00000170379,ENSG00000283537,ENSG00000275158,ENSG00000278030,ENSG00000211731,ENSG00000253291,ENSG00000253534,ENSG00000211728,ENSG00000211727,ENSG00000253188,ENSG00000211725,ENSG00000211724,ENSG00000211721,ENSG00000241657,ENSG00000229769,ENSG00000244661,ENSG00000211720,ENSG00000211717,ENSG00000211715,ENSG00000239944,ENSG00000211714,ENSG00000211713,ENSG00000242771,ENSG00000243889,ENSG00000282939,ENSG00000283063,ENSG00000211745,ENSG00000211707,ENSG00000211734,ENSG00000211710,ENSG00000237702,ENSG00000226660,ENSG00000242736,ENSG00000277083,ENSG00000241881,ENSG00000186163,ENSG00000258223,ENSG00000240268,ENSG00000258083,ENSG00000244292,ENSG00000257335,ENSG00000237621,ENSG00000165076,ENSG00000127366,ENSG00000270923,ENSG00000127364,ENSG00000127362,ENSG00000261797,ENSG00000261629,ENSG00000204990,ENSG00000285841,ENSG00000261624,ENSG00000261778,ENSG00000223212
chr7	141928478	141928955	7:141928478-141928955	ENSG00000244198,ENSG00000213214,ENSG00000253534,ENSG00000253188,ENSG00000211725,ENSG00000244661,ENSG00000211717,ENSG00000211714,ENSG00000211713,ENSG00000242771,ENSG00000243889,ENSG00000282939,ENSG00000283063,ENSG00000211745,ENSG00000211707,ENSG00000211710,ENSG00000237702,ENSG00000226660,ENSG00000277083,ENSG00000241881,ENSG00000186163,ENSG00000240268,ENSG00000257138,ENSG00000258083,ENSG00000244292,ENSG00000165076,ENSG00000127364,ENSG00000261629
chr7	141945454	141945707	7:141945454-141945707	ENSG00000244198,ENSG00000213214,ENSG00000211731,ENSG00000253534,ENSG00000211725,ENSG00000211724,ENSG00000230099,ENSG00000253409,ENSG00000211721,ENSG00000241657,ENSG00000229769,ENSG00000244661,ENSG00000211720,ENSG00000211717,ENSG00000211715,ENSG00000239944,ENSG00000211714,ENSG00000211713,ENSG00000242771,ENSG00000243889,ENSG00000282939,ENSG00000283063,ENSG00000211745,ENSG00000211707,ENSG00000211734,ENSG00000211710,ENSG00000237702,ENSG00000226660,ENSG00000242736,ENSG00000277083,ENSG00000241881,ENSG00000186163,ENSG00000258223,ENSG00000240268,ENSG00000257138,ENSG00000258227,ENSG00000258083,ENSG00000244292,ENSG00000165076,ENSG00000127366,ENSG00000270923,ENSG00000127364,ENSG00000127362,ENSG00000261629,ENSG00000204990,ENSG00000285841
chr7	141950913	141951093	7:141950913-141951093	ENSG00000221970,ENSG00000211707,ENSG00000211734,ENSG00000211710,ENSG00000237702,ENSG00000226660,ENSG00000242736,ENSG00000277083,ENSG00000241881,ENSG00000186163,ENSG00000258223,ENSG00000240268,ENSG00000257138,ENSG00000258227,ENSG00000258083,ENSG00000244292
chr7	141956198	141956400	7:141956198-141956400	ENSG00000170356,ENSG00000244198,ENSG00000213214,ENSG00000253291,ENSG00000253534,ENSG00000211728,ENSG00000253188,ENSG00000227550,ENSG00000211724,ENSG00000230099,ENSG00000211721,ENSG00000241657,ENSG00000229769,ENSG00000244661,ENSG00000211720,ENSG00000211717,ENSG00000211716,ENSG00000211715,ENSG00000239944,ENSG00000211714,ENSG00000211713,ENSG00000242771,ENSG00000243889,ENSG00000282939,ENSG00000283063,ENSG00000211745,ENSG00000211707,ENSG00000211734,ENSG00000211710,ENSG00000237702,ENSG00000226660,ENSG00000242736,ENSG00000277083,ENSG00000241881,ENSG00000186163,ENSG00000258223,ENSG00000240268,ENSG00000257138,ENSG00000258227,ENSG00000258083,ENSG00000244292,ENSG00000127366,ENSG00000127364,ENSG00000285841
chr7	141960787	141961176	7:141960787-141961176	ENSG00000170356,ENSG00000276953,ENSG00000274752,ENSG00000275791,ENSG00000211731,ENSG00000253291,ENSG00000253534,ENSG00000211727,ENSG00000211725,ENSG00000227550,ENSG00000211724,ENSG00000230099,ENSG00000253409,ENSG00000211739,ENSG00000241657,ENSG00000229769,ENSG00000244661,ENSG00000211720,ENSG00000211717,ENSG00000211716,ENSG00000211715,ENSG00000239944,ENSG00000211714,ENSG00000211713,ENSG00000242771,ENSG00000243889,ENSG00000282939,ENSG00000283063,ENSG00000211745,ENSG00000211707,ENSG00000211734,ENSG00000211710,ENSG00000237702,ENSG00000226660,ENSG00000242736,ENSG00000277083,ENSG00000241881,ENSG00000186163,ENSG00000258223,ENSG00000240268,ENSG00000257138,ENSG00000258227,ENSG00000258083,ENSG00000244292,ENSG00000257335,ENSG00000165076,ENSG00000127366,ENSG00000270923,ENSG00000127364,ENSG00000127362,ENSG00000261797,ENSG00000261629,ENSG00000204990,ENSG00000285841,ENSG00000261624
chr7	142030467	142030742	7:142030467-142030742	ENSG00000283528,ENSG00000229769,ENSG00000244661,ENSG00000242771,ENSG00000243889,ENSG00000282939,ENSG00000283063,ENSG00000211745,ENSG00000211707,ENSG00000211734,ENSG00000211710,ENSG00000237702,ENSG00000226660,ENSG00000242736,ENSG00000277083,ENSG00000241881,ENSG00000186163,ENSG00000258223,ENSG00000240268,ENSG00000257335
chr7	142104707	142105344	7:142104707-142105344	ENSG00000243896,ENSG00000276953,ENSG00000274752,ENSG00000276597,ENSG00000275791,ENSG00000278030,ENSG00000211731,ENSG00000253291,ENSG00000253534,ENSG00000211728,ENSG00000211727,ENSG00000253188,ENSG00000211725,ENSG00000227550,ENSG00000211724,ENSG00000230099,ENSG00000253409,ENSG00000211721,ENSG00000241657,ENSG00000229769,ENSG00000244661,ENSG00000211720,ENSG00000211717,ENSG00000211716,ENSG00000211715,ENSG00000239944,ENSG00000211714,ENSG00000211713,ENSG00000242771,ENSG00000243889,ENSG00000282939,ENSG00000283063,ENSG00000211745,ENSG00000211707,ENSG00000211734,ENSG00000211710,ENSG00000237702,ENSG00000226660,ENSG00000242736,ENSG00000277083,ENSG00000241881,ENSG00000186163,ENSG00000258223,ENSG00000240268,ENSG00000257743,ENSG00000257335,ENSG00000261629,ENSG00000204990,ENSG00000261624
chr7	142666141	142666505	7:142666141-142666505	-
chr7	142704036	142704258	7:142704036-142704258	ENSG00000221970,ENSG00000232145,ENSG00000237254,ENSG00000211772,ENSG00000211771,ENSG00000211770,ENSG00000211769,ENSG00000211768,ENSG00000211767,ENSG00000211766,ENSG00000211765,ENSG00000211764,ENSG00000211751,ENSG00000282780,ENSG00000282173,ENSG00000281958,ENSG00000282133,ENSG00000282420,ENSG00000282320,ENSG00000282431,ENSG00000250591,ENSG00000275896,ENSG00000204983,ENSG00000232869,ENSG00000286831,ENSG00000244273,ENSG00000211753,ENSG00000211752,ENSG00000241911,ENSG00000249912,ENSG00000239992,ENSG00000282499,ENSG00000270672,ENSG00000211750,ENSG00000211749,ENSG00000240578,ENSG00000251578,ENSG00000211747,ENSG00000211746,ENSG00000276557,ENSG00000277880,ENSG00000275243,ENSG00000276819,ENSG00000275743,ENSG00000275158,ENSG00000276953,ENSG00000274752,ENSG00000276597,ENSG00000275791,ENSG00000276405,ENSG00000278030,ENSG00000211731,ENSG00000253291,ENSG00000253534,ENSG00000211728,ENSG00000211727,ENSG00000253188,ENSG00000211725,ENSG00000227550,ENSG00000211724,ENSG00000230099,ENSG00000253409,ENSG00000211721,ENSG00000211739,ENSG00000241657,ENSG00000229769,ENSG00000244661,ENSG00000211720,ENSG00000211717,ENSG00000211715,ENSG00000239944,ENSG00000242771,ENSG00000282939,ENSG00000283063,ENSG00000211745,ENSG00000211707,ENSG00000277083
chr7	142783219	142783539	7:142783219-142783539	ENSG00000170356,ENSG00000283528,ENSG00000237254,ENSG00000211772,ENSG00000211771,ENSG00000211770,ENSG00000211769,ENSG00000211768,ENSG00000211767,ENSG00000211766,ENSG00000211765,ENSG00000211764,ENSG00000211751,ENSG00000282780,ENSG00000282173,ENSG00000281958,ENSG00000282133,ENSG00000282420,ENSG00000282320,ENSG00000282431,ENSG00000243661,ENSG00000250591,ENSG00000275896,ENSG00000204983,ENSG00000232869,ENSG00000286831,ENSG00000244273,ENSG00000211753,ENSG00000211752,ENSG00000241911,ENSG00000239992,ENSG00000282499,ENSG00000270672,ENSG00000211750,ENSG00000211749,ENSG00000240578,ENSG00000251578,ENSG00000211747,ENSG00000211746,ENSG00000276557,ENSG00000277880,ENSG00000275243,ENSG00000276819,ENSG00000275743,ENSG00000275158,ENSG00000276953,ENSG00000274752,ENSG00000276597,ENSG00000275791,ENSG00000276405,ENSG00000278030,ENSG00000211731,ENSG00000253291,ENSG00000253534,ENSG00000211728,ENSG00000211727,ENSG00000253188,ENSG00000211725,ENSG00000227550,ENSG00000211724,ENSG00000230099,ENSG00000253409,ENSG00000211721,ENSG00000241657,ENSG00000229769,ENSG00000211720,ENSG00000211715,ENSG00000239944,ENSG00000243889
chr7	142854046	142855064	7:142854046-142855064	ENSG00000240621,ENSG00000241136,ENSG00000252523,ENSG00000229977,ENSG00000225781,ENSG00000239293,ENSG00000197993,ENSG00000165131,ENSG00000224970,ENSG00000165125,ENSG00000106123,ENSG00000237254,ENSG00000211772,ENSG00000211771,ENSG00000211770,ENSG00000211769,ENSG00000211768,ENSG00000211767,ENSG00000211766,ENSG00000211765,ENSG00000211764,ENSG00000211751,ENSG00000250591,ENSG00000275896,ENSG00000204983,ENSG00000232869,ENSG00000286831,ENSG00000244273,ENSG00000211753,ENSG00000211752,ENSG00000239992,ENSG00000282499,ENSG00000270672,ENSG00000211750,ENSG00000211749,ENSG00000240578,ENSG00000251578,ENSG00000211747,ENSG00000211746,ENSG00000276557,ENSG00000277880,ENSG00000275243,ENSG00000276819,ENSG00000275743,ENSG00000275158,ENSG00000276953,ENSG00000274752,ENSG00000276597,ENSG00000275791,ENSG00000276405,ENSG00000278030,ENSG00000211731,ENSG00000253291,ENSG00000253534,ENSG00000211728,ENSG00000211727,ENSG00000253188,ENSG00000211725,ENSG00000227550,ENSG00000211724,ENSG00000230099,ENSG00000253409,ENSG00000211721,ENSG00000241657,ENSG00000229769,ENSG00000244661,ENSG00000211720,ENSG00000211717,ENSG00000211716,ENSG00000211715,ENSG00000239944,ENSG00000211714,ENSG00000211713,ENSG00000242771,ENSG00000243889,ENSG00000282939,ENSG00000283063,ENSG00000211745,ENSG00000211707,ENSG00000211734,ENSG00000211710,ENSG00000237702,ENSG00000226660
chr7	142909114	142909327	7:142909114-142909327	ENSG00000241136,ENSG00000283528,ENSG00000179420,ENSG00000225781,ENSG00000197993,ENSG00000165131,ENSG00000286569,ENSG00000224970,ENSG00000165125,ENSG00000237254,ENSG00000211772,ENSG00000211771,ENSG00000211770,ENSG00000211769,ENSG00000211768,ENSG00000211767,ENSG00000211766,ENSG00000211765,ENSG00000211764,ENSG00000250591,ENSG00000211750,ENSG00000211749,ENSG00000240578,ENSG00000251578,ENSG00000211746,ENSG00000276557,ENSG00000275243,ENSG00000276819,ENSG00000275743,ENSG00000275158,ENSG00000276953,ENSG00000274752,ENSG00000276597,ENSG00000275791,ENSG00000276405,ENSG00000278030,ENSG00000211731,ENSG00000253291,ENSG00000253534,ENSG00000211728,ENSG00000211727,ENSG00000253188,ENSG00000211725,ENSG00000227550,ENSG00000211724,ENSG00000230099,ENSG00000211721,ENSG00000241657,ENSG00000229769,ENSG00000244661,ENSG00000211720,ENSG00000211717,ENSG00000211714,ENSG00000211713,ENSG00000242771,ENSG00000282939,ENSG00000283063,ENSG00000211745,ENSG00000211707,ENSG00000211734,ENSG00000211710
chr7	142927082	142927737	7:142927082-142927737	ENSG00000243896,ENSG00000212807,ENSG00000273234,ENSG00000241136,ENSG00000179420,ENSG00000225781,ENSG00000179468,ENSG00000197993,ENSG00000165131,ENSG00000127412,ENSG00000224970,ENSG00000165125,ENSG00000211772,ENSG00000250591,ENSG00000204983,ENSG00000211750,ENSG00000240578,ENSG00000251578,ENSG00000211747,ENSG00000211746,ENSG00000276557,ENSG00000275243,ENSG00000276819,ENSG00000275743,ENSG00000275158,ENSG00000276953,ENSG00000274752,ENSG00000276597,ENSG00000275791,ENSG00000276405,ENSG00000278030,ENSG00000211731,ENSG00000253291,ENSG00000253534,ENSG00000211728,ENSG00000211727,ENSG00000253188,ENSG00000211725,ENSG00000227550,ENSG00000211724,ENSG00000230099,ENSG00000211721,ENSG00000241657,ENSG00000229769,ENSG00000244661,ENSG00000211720,ENSG00000211717,ENSG00000211715,ENSG00000239944,ENSG00000211714,ENSG00000211713,ENSG00000243889,ENSG00000282939,ENSG00000283063,ENSG00000211745,ENSG00000211707,ENSG00000211734,ENSG00000241881
chr7	143003372	143003666	7:143003372-143003666	ENSG00000242978,ENSG00000170356,ENSG00000212807,ENSG00000244198,ENSG00000240621,ENSG00000273234,ENSG00000239981,ENSG00000221836,ENSG00000232145,ENSG00000241136,ENSG00000283528,ENSG00000236398,ENSG00000179420,ENSG00000225781,ENSG00000239293,ENSG00000179468,ENSG00000197993,ENSG00000165131,ENSG00000224970,ENSG00000165125,ENSG00000106123,ENSG00000237254,ENSG00000211772,ENSG00000211771,ENSG00000211770,ENSG00000211769,ENSG00000211768,ENSG00000211767,ENSG00000211766,ENSG00000211765,ENSG00000211764,ENSG00000250591,ENSG00000282499,ENSG00000211750,ENSG00000211749,ENSG00000240578,ENSG00000251578,ENSG00000211747,ENSG00000211746,ENSG00000276557,ENSG00000277880,ENSG00000275243,ENSG00000276819,ENSG00000275743,ENSG00000275158,ENSG00000276953,ENSG00000274752,ENSG00000276597,ENSG00000275791,ENSG00000276405,ENSG00000278030,ENSG00000211731,ENSG00000253291,ENSG00000253534,ENSG00000211728,ENSG00000211727,ENSG00000253188,ENSG00000211725,ENSG00000227550,ENSG00000211724,ENSG00000230099,ENSG00000253409,ENSG00000211721,ENSG00000241657,ENSG00000229769,ENSG00000244661,ENSG00000211720,ENSG00000211717,ENSG00000211715,ENSG00000239944,ENSG00000211714,ENSG00000211713,ENSG00000242771,ENSG00000243889,ENSG00000282939,ENSG00000283063,ENSG00000211745,ENSG00000211707,ENSG00000211734,ENSG00000211710,ENSG00000237702,ENSG00000226660
chr7	143125848	143126378	7:143125848-143126378	ENSG00000231839,ENSG00000226592,ENSG00000225918,ENSG00000214035,ENSG00000236343,ENSG00000243746,ENSG00000221507,ENSG00000242978,ENSG00000106410,ENSG00000244693,ENSG00000243896,ENSG00000170356,ENSG00000240621,ENSG00000183122,ENSG00000273234,ENSG00000239981,ENSG00000221836,ENSG00000241136,ENSG00000283528,ENSG00000223459,ENSG00000229977,ENSG00000185899,ENSG00000236398,ENSG00000159763,ENSG00000179420,ENSG00000225781,ENSG00000239293,ENSG00000179468,ENSG00000197993,ENSG00000224970,ENSG00000165125,ENSG00000211772,ENSG00000211771,ENSG00000211770,ENSG00000211769,ENSG00000211768,ENSG00000211767,ENSG00000211766,ENSG00000211765,ENSG00000211764,ENSG00000250591,ENSG00000204983,ENSG00000232869,ENSG00000282499,ENSG00000211750,ENSG00000211749,ENSG00000211746,ENSG00000276557,ENSG00000275243,ENSG00000276819,ENSG00000275743,ENSG00000275158,ENSG00000276953,ENSG00000274752,ENSG00000276597,ENSG00000275791,ENSG00000278030,ENSG00000211731,ENSG00000253291,ENSG00000253534,ENSG00000211728,ENSG00000211727,ENSG00000253188,ENSG00000211725,ENSG00000227550,ENSG00000211724,ENSG00000230099,ENSG00000253409,ENSG00000211721,ENSG00000241657,ENSG00000229769,ENSG00000244661,ENSG00000211720,ENSG00000211717,ENSG00000211715,ENSG00000239944,ENSG00000211714,ENSG00000211713,ENSG00000242771,ENSG00000243889,ENSG00000282939,ENSG00000283063,ENSG00000211745,ENSG00000211707,ENSG00000211734,ENSG00000211710,ENSG00000237702,ENSG00000226660,ENSG00000242736,ENSG00000277083,ENSG00000241881,ENSG00000186163,ENSG00000258223
chr7	143205777	143206420	7:143205777-143206420	ENSG00000230746,ENSG00000231839,ENSG00000226592,ENSG00000225918,ENSG00000243746,ENSG00000221507,ENSG00000242978,ENSG00000106410,ENSG00000244693,ENSG00000170356,ENSG00000240621,ENSG00000183122,ENSG00000273234,ENSG00000239981,ENSG00000239967,ENSG00000221836,ENSG00000273377,ENSG00000270729,ENSG00000159860,ENSG00000232145,ENSG00000241136,ENSG00000170379,ENSG00000229977,ENSG00000176510,ENSG00000185899,ENSG00000234066,ENSG00000279223,ENSG00000221937,ENSG00000268170,ENSG00000236398,ENSG00000179420,ENSG00000225781,ENSG00000239293,ENSG00000179468,ENSG00000197993,ENSG00000165131,ENSG00000224970,ENSG00000165125,ENSG00000237254,ENSG00000211772,ENSG00000211771,ENSG00000211770,ENSG00000211769,ENSG00000211768,ENSG00000211767,ENSG00000211766,ENSG00000211765,ENSG00000211764,ENSG00000211751,ENSG00000250591,ENSG00000204983,ENSG00000232869,ENSG00000286831,ENSG00000239992,ENSG00000282499,ENSG00000211750,ENSG00000211749,ENSG00000240578,ENSG00000251578,ENSG00000211747,ENSG00000211746,ENSG00000276557,ENSG00000277880,ENSG00000275243,ENSG00000276819,ENSG00000275743,ENSG00000275158,ENSG00000276953,ENSG00000274752,ENSG00000276597,ENSG00000275791,ENSG00000276405,ENSG00000278030,ENSG00000211731,ENSG00000253291,ENSG00000253534,ENSG00000211728,ENSG00000211727,ENSG00000253188,ENSG00000211725,ENSG00000227550,ENSG00000211724,ENSG00000230099,ENSG00000253409,ENSG00000211721,ENSG00000211739,ENSG00000241657,ENSG00000229769,ENSG00000244661,ENSG00000211720,ENSG00000211717,ENSG00000211716,ENSG00000211715,ENSG00000239944,ENSG00000211714,ENSG00000211713,ENSG00000242771,ENSG00000243889,ENSG00000282939,ENSG00000283063,ENSG00000211745,ENSG00000211707,ENSG00000211734,ENSG00000211710,ENSG00000237702,ENSG00000226660,ENSG00000242736,ENSG00000277083,ENSG00000241881,ENSG00000186163,ENSG00000258223
chr7	143215003	143215362	7:143215003-143215362	ENSG00000244693,ENSG00000273234,ENSG00000239981,ENSG00000159860,ENSG00000241136,ENSG00000283528,ENSG00000252037,ENSG00000271079,ENSG00000185899,ENSG00000279223,ENSG00000221937,ENSG00000268170,ENSG00000236398,ENSG00000179420,ENSG00000225781,ENSG00000239293,ENSG00000179468,ENSG00000197993,ENSG00000224970,ENSG00000165125,ENSG00000211772,ENSG00000211750,ENSG00000240578,ENSG00000251578,ENSG00000211747,ENSG00000211746,ENSG00000276557,ENSG00000277880,ENSG00000275243,ENSG00000276819,ENSG00000275743,ENSG00000275158,ENSG00000276953,ENSG00000274752,ENSG00000276597,ENSG00000275791,ENSG00000276405,ENSG00000278030,ENSG00000211731,ENSG00000253291,ENSG00000253534,ENSG00000211728,ENSG00000211727,ENSG00000253188,ENSG00000211725,ENSG00000227550,ENSG00000211724,ENSG00000230099,ENSG00000253409,ENSG00000211721,ENSG00000241657,ENSG00000229769,ENSG00000244661,ENSG00000211720,ENSG00000211717,ENSG00000211715,ENSG00000239944,ENSG00000211714,ENSG00000211713,ENSG00000243889,ENSG00000282939,ENSG00000211734,ENSG00000237702,ENSG00000226660
chr7	143222788	143223475	7:143222788-143223475	ENSG00000106410,ENSG00000050327,ENSG00000244479,ENSG00000228960,ENSG00000244693,ENSG00000284644,ENSG00000244198,ENSG00000213214,ENSG00000240621,ENSG00000273234,ENSG00000239981,ENSG00000241136,ENSG00000252523,ENSG00000252037,ENSG00000271079,ENSG00000229977,ENSG00000185899,ENSG00000234066,ENSG00000279223,ENSG00000221937,ENSG00000268170,ENSG00000236398,ENSG00000179420,ENSG00000225781,ENSG00000239293,ENSG00000179468,ENSG00000197993,ENSG00000224970,ENSG00000165125,ENSG00000240578,ENSG00000211746,ENSG00000276557,ENSG00000277880,ENSG00000275243,ENSG00000276819,ENSG00000275743,ENSG00000275158,ENSG00000276953,ENSG00000274752,ENSG00000276597,ENSG00000275791,ENSG00000276405,ENSG00000278030,ENSG00000211731,ENSG00000253291,ENSG00000253534,ENSG00000211728,ENSG00000211727,ENSG00000253188,ENSG00000211725,ENSG00000227550,ENSG00000211724,ENSG00000230099,ENSG00000244661,ENSG00000211720,ENSG00000211714,ENSG00000211713,ENSG00000242771,ENSG00000243889
chr7	143239855	143240356	7:143239855-143240356	ENSG00000242978,ENSG00000240621,ENSG00000273234,ENSG00000252523,ENSG00000252037,ENSG00000271079,ENSG00000176510,ENSG00000185899,ENSG00000234066,ENSG00000188037,ENSG00000231531,ENSG00000240322,ENSG00000239419,ENSG00000197448,ENSG00000275158,ENSG00000211721
chr7	143245198	143245548	7:143245198-143245548	ENSG00000050327,ENSG00000244479,ENSG00000228960,ENSG00000243896,ENSG00000284644,ENSG00000170379,ENSG00000283537,ENSG00000252037,ENSG00000271079,ENSG00000234066,ENSG00000231531,ENSG00000197448
chr7	143263348	143263872	7:143263348-143263872	ENSG00000204959,ENSG00000244693,ENSG00000243896,ENSG00000170356,ENSG00000212807,ENSG00000252523,ENSG00000283528,ENSG00000185899,ENSG00000234066,ENSG00000188037,ENSG00000231531,ENSG00000240322,ENSG00000239419,ENSG00000106144,ENSG00000178826,ENSG00000231840,ENSG00000197448,ENSG00000211724
chr7	143287965	143288728	7:143287965-143288728	ENSG00000228960,ENSG00000170356,ENSG00000244198,ENSG00000213214,ENSG00000170379,ENSG00000283537,ENSG00000188037,ENSG00000231531,ENSG00000240322,ENSG00000239419,ENSG00000106144,ENSG00000178826,ENSG00000231840,ENSG00000197448
chr7	143301280	143301498	7:143301280-143301498	ENSG00000228960,ENSG00000244693,ENSG00000170356,ENSG00000240621,ENSG00000273234,ENSG00000253882,ENSG00000252523,ENSG00000185899,ENSG00000234066,ENSG00000188037,ENSG00000231531,ENSG00000240322,ENSG00000239419,ENSG00000106144,ENSG00000178826,ENSG00000231840,ENSG00000197448
chr7	143331565	143331798	7:143331565-143331798	ENSG00000106410,ENSG00000244693,ENSG00000170356,ENSG00000240621,ENSG00000183122,ENSG00000273234,ENSG00000239981,ENSG00000221836,ENSG00000159860,ENSG00000241136,ENSG00000170379,ENSG00000229977,ENSG00000185899,ENSG00000234066,ENSG00000188037,ENSG00000231531,ENSG00000275158,ENSG00000253291,ENSG00000253188,ENSG00000211721
chr7	143359959	143360268	7:143359959-143360268	ENSG00000228960,ENSG00000229877,ENSG00000234066,ENSG00000272619,ENSG00000159784
chr7	143362257	143362747	7:143362257-143362747	ENSG00000228960,ENSG00000229877,ENSG00000185899,ENSG00000234066,ENSG00000272619,ENSG00000159784,ENSG00000188037
chr7	143372164	143372413	7:143372164-143372413	ENSG00000229977,ENSG00000185899,ENSG00000234066,ENSG00000272619,ENSG00000159784,ENSG00000188037,ENSG00000231531
chr7	143375356	143375829	7:143375356-143375829	ENSG00000228960,ENSG00000244198,ENSG00000213214,ENSG00000253882,ENSG00000170379,ENSG00000229977,ENSG00000185899,ENSG00000234066,ENSG00000278449,ENSG00000159840,ENSG00000232533,ENSG00000272619,ENSG00000159784,ENSG00000188037,ENSG00000231531
chr7	143380141	143381405	7:143380141-143381405	ENSG00000106410,ENSG00000050327,ENSG00000244479,ENSG00000244693,ENSG00000284644,ENSG00000212807,ENSG00000240621,ENSG00000232145,ENSG00000283528,ENSG00000185899,ENSG00000234066,ENSG00000229153,ENSG00000146904,ENSG00000278449,ENSG00000159840,ENSG00000232533,ENSG00000188037,ENSG00000231531
chr7	143386467	143386748	7:143386467-143386748	ENSG00000252523,ENSG00000229877,ENSG00000229977,ENSG00000146904,ENSG00000278449,ENSG00000159840,ENSG00000232533
chr7	143395354	143395653	7:143395354-143395653	ENSG00000244198,ENSG00000232145,ENSG00000252523,ENSG00000229977,ENSG00000185899,ENSG00000234066,ENSG00000229153,ENSG00000146904,ENSG00000159840
chr7	143407693	143407974	7:143407693-143407974	ENSG00000159860,ENSG00000253882,ENSG00000185899,ENSG00000234066,ENSG00000229153,ENSG00000146904
chr7	143410467	143410833	7:143410467-143410833	ENSG00000050327,ENSG00000170379,ENSG00000223459,ENSG00000252037,ENSG00000271079,ENSG00000176510,ENSG00000185899,ENSG00000234066,ENSG00000229153,ENSG00000146904,ENSG00000188037,ENSG00000231531
chr7	143485203	143485777	7:143485203-143485777	ENSG00000243746,ENSG00000221507,ENSG00000242978,ENSG00000106410,ENSG00000244693,ENSG00000170356,ENSG00000244198,ENSG00000213214,ENSG00000240621,ENSG00000273234,ENSG00000239981,ENSG00000221836,ENSG00000159860,ENSG00000232145,ENSG00000241136,ENSG00000252523,ENSG00000283528,ENSG00000252037,ENSG00000271079,ENSG00000229977,ENSG00000176510,ENSG00000236853,ENSG00000221855,ENSG00000185899,ENSG00000234066,ENSG00000276597
chr7	143487591	143487813	7:143487591-143487813	ENSG00000243746,ENSG00000221507,ENSG00000106410,ENSG00000244693,ENSG00000170356,ENSG00000244198,ENSG00000213214,ENSG00000240621,ENSG00000273234,ENSG00000239981,ENSG00000221836,ENSG00000159860,ENSG00000232145,ENSG00000252523,ENSG00000283528,ENSG00000252037,ENSG00000271079,ENSG00000229977,ENSG00000176510,ENSG00000236853,ENSG00000221855,ENSG00000185899,ENSG00000234066
chr7	143620242	143621382	7:143620242-143621382	ENSG00000230746,ENSG00000231839,ENSG00000226592,ENSG00000243746,ENSG00000221507,ENSG00000242978,ENSG00000106410,ENSG00000244693,ENSG00000170356,ENSG00000240621,ENSG00000273234,ENSG00000221989,ENSG00000221858,ENSG00000213215,ENSG00000221910,ENSG00000198420,ENSG00000241136,ENSG00000221855,ENSG00000188037,ENSG00000231531,ENSG00000106144,ENSG00000178826,ENSG00000231840,ENSG00000211751,ENSG00000286831,ENSG00000230099,ENSG00000211706,ENSG00000242736,ENSG00000240268,ENSG00000237621,ENSG00000165076
chr7	143700948	143701362	7:143700948-143701362	ENSG00000244693,ENSG00000221813,ENSG00000241136
chr7	143836272	143837480	7:143836272-143837480	ENSG00000230746,ENSG00000231839,ENSG00000226592,ENSG00000225918,ENSG00000214035,ENSG00000236343,ENSG00000243746,ENSG00000221507,ENSG00000242978,ENSG00000106410,ENSG00000244693,ENSG00000170356,ENSG00000240621,ENSG00000183122,ENSG00000273234,ENSG00000221938,ENSG00000239981,ENSG00000239967,ENSG00000221933,ENSG00000221836,ENSG00000242280,ENSG00000273377,ENSG00000270729,ENSG00000213215,ENSG00000221910,ENSG00000198420,ENSG00000241136,ENSG00000271321,ENSG00000176510,ENSG00000229153,ENSG00000178826,ENSG00000239293,ENSG00000237254,ENSG00000204983,ENSG00000211752,ENSG00000241911,ENSG00000277880,ENSG00000227550,ENSG00000253409,ENSG00000211739,ENSG00000211716,ENSG00000226660,ENSG00000261570
chr7	143901751	143902338	7:143901751-143902338	ENSG00000230746,ENSG00000231839,ENSG00000226592,ENSG00000225918,ENSG00000214035,ENSG00000236343,ENSG00000243746,ENSG00000221507,ENSG00000242978,ENSG00000106410,ENSG00000221970,ENSG00000228960,ENSG00000244693,ENSG00000170356,ENSG00000244198,ENSG00000213214,ENSG00000240621,ENSG00000183122,ENSG00000273234,ENSG00000221938,ENSG00000239981,ENSG00000221989,ENSG00000239967,ENSG00000221933,ENSG00000221836,ENSG00000242280,ENSG00000273377,ENSG00000270729,ENSG00000213215,ENSG00000221910,ENSG00000198420,ENSG00000159860,ENSG00000232145,ENSG00000241136,ENSG00000253882,ENSG00000283528,ENSG00000170379,ENSG00000230556,ENSG00000252037,ENSG00000271079,ENSG00000229977,ENSG00000227550
chr7	144195366	144195844	7:144195366-144195844	-
chr7	144294005	144294440	7:144294005-144294440	-
chr7	144355188	144355625	7:144355188-144355625	-
chr7	144835474	144836430	7:144835474-144836430	ENSG00000230746,ENSG00000280144,ENSG00000274127,ENSG00000274118,ENSG00000236795,ENSG00000226857,ENSG00000232391,ENSG00000231839,ENSG00000226592,ENSG00000225918,ENSG00000214035,ENSG00000236343,ENSG00000200673,ENSG00000243746,ENSG00000196511,ENSG00000221507,ENSG00000242978,ENSG00000106410,ENSG00000244693,ENSG00000243896,ENSG00000170356,ENSG00000244198,ENSG00000240621,ENSG00000183122,ENSG00000273234,ENSG00000239981,ENSG00000221836,ENSG00000273377,ENSG00000270729,ENSG00000159860,ENSG00000241136
chr7	144842228	144842988	7:144842228-144842988	ENSG00000230746,ENSG00000280144,ENSG00000274127,ENSG00000274118,ENSG00000236795,ENSG00000231839,ENSG00000226592,ENSG00000225918,ENSG00000214035,ENSG00000236343,ENSG00000200673,ENSG00000243746,ENSG00000196511,ENSG00000221507,ENSG00000242978,ENSG00000106410,ENSG00000244693,ENSG00000170356,ENSG00000212807,ENSG00000225932,ENSG00000240621,ENSG00000183122,ENSG00000273234,ENSG00000239981,ENSG00000241136,ENSG00000170379,ENSG00000283537
chr7	145997148	145997786	7:145997148-145997786	-
chr7	146116092	146116655	7:146116092-146116655	ENSG00000230746,ENSG00000280144,ENSG00000174469,ENSG00000274127,ENSG00000274118,ENSG00000236795,ENSG00000226857,ENSG00000232391,ENSG00000221442,ENSG00000230190,ENSG00000231839,ENSG00000226592,ENSG00000225918,ENSG00000214035,ENSG00000236343,ENSG00000243746,ENSG00000242978,ENSG00000106410,ENSG00000213214
chr7	147885841	147886193	7:147885841-147886193	ENSG00000230746,ENSG00000280144,ENSG00000174469,ENSG00000274127,ENSG00000274118,ENSG00000236795,ENSG00000226857,ENSG00000232391,ENSG00000221442,ENSG00000230190,ENSG00000270634,ENSG00000207318,ENSG00000251936,ENSG00000242266,ENSG00000243374,ENSG00000231839
chr7	148319471	148319661	7:148319471-148319661	ENSG00000280144,ENSG00000274118,ENSG00000236795,ENSG00000226857,ENSG00000232391,ENSG00000221442,ENSG00000230190,ENSG00000270634,ENSG00000207318,ENSG00000251936,ENSG00000242266,ENSG00000199370,ENSG00000243374,ENSG00000274133
chr7	148527546	148527862	7:148527546-148527862	ENSG00000274118,ENSG00000236795,ENSG00000226857,ENSG00000232391,ENSG00000221442,ENSG00000230190,ENSG00000270634,ENSG00000207318,ENSG00000242266,ENSG00000199370,ENSG00000243374,ENSG00000274133,ENSG00000283504,ENSG00000213210,ENSG00000213209,ENSG00000270200,ENSG00000251712
chr7	148535326	148535677	7:148535326-148535677	ENSG00000236795,ENSG00000226857,ENSG00000232391,ENSG00000221442,ENSG00000230190,ENSG00000270634,ENSG00000199370,ENSG00000243374,ENSG00000274133,ENSG00000283504,ENSG00000213210,ENSG00000213209,ENSG00000270200,ENSG00000251712
chr7	148564466	148564814	7:148564466-148564814	ENSG00000274118,ENSG00000236795,ENSG00000226857,ENSG00000232391,ENSG00000221442,ENSG00000230190,ENSG00000270634,ENSG00000199370,ENSG00000243374,ENSG00000274133,ENSG00000283504,ENSG00000283648,ENSG00000213210,ENSG00000213209,ENSG00000270200,ENSG00000251712
chr7	148570624	148570883	7:148570624-148570883	ENSG00000243374,ENSG00000274133,ENSG00000283648,ENSG00000213210,ENSG00000213209,ENSG00000270200,ENSG00000251712
chr7	148598360	148598591	7:148598360-148598591	ENSG00000230190,ENSG00000199370,ENSG00000243374,ENSG00000274133,ENSG00000213210,ENSG00000170279,ENSG00000213209,ENSG00000270200
chr7	148603355	148603537	7:148603355-148603537	ENSG00000274118,ENSG00000236795,ENSG00000232391,ENSG00000221442,ENSG00000199370,ENSG00000243374,ENSG00000274133,ENSG00000213210,ENSG00000170279,ENSG00000213209,ENSG00000270200,ENSG00000251712
chr7	148620796	148621179	7:148620796-148621179	ENSG00000274118,ENSG00000236795,ENSG00000221442,ENSG00000230190,ENSG00000199370,ENSG00000243374,ENSG00000274133,ENSG00000213210,ENSG00000287636,ENSG00000213209,ENSG00000270200
chr7	148698443	148699682	7:148698443-148699682	ENSG00000270200,ENSG00000273314,ENSG00000055130
chr7	148708174	148708558	7:148708174-148708558	ENSG00000213209,ENSG00000270200,ENSG00000273314,ENSG00000055130,ENSG00000251712
chr7	148800403	148800656	7:148800403-148800656	ENSG00000251712
chr7	148856249	148856504	7:148856249-148856504	ENSG00000236795,ENSG00000226857,ENSG00000243374,ENSG00000106462,ENSG00000251712,ENSG00000275586,ENSG00000239468
chr7	148883727	148884887	7:148883727-148884887	ENSG00000236795,ENSG00000106462,ENSG00000251712,ENSG00000275586,ENSG00000239468,ENSG00000286180,ENSG00000286171
chr7	148940801	148941493	7:148940801-148941493	ENSG00000236795,ENSG00000106462,ENSG00000251712,ENSG00000239468,ENSG00000286180,ENSG00000286171,ENSG00000252316
chr7	148941701	148942097	7:148941701-148942097	ENSG00000106462,ENSG00000251712,ENSG00000239468,ENSG00000286180,ENSG00000286171,ENSG00000252316
chr7	148962854	148963266	7:148962854-148963266	ENSG00000283504,ENSG00000213210,ENSG00000251712,ENSG00000239468,ENSG00000286180,ENSG00000286171,ENSG00000252316
chr7	148966660	148967183	7:148966660-148967183	ENSG00000226857,ENSG00000232391,ENSG00000221442,ENSG00000243374,ENSG00000274133,ENSG00000283504,ENSG00000213210,ENSG00000213209,ENSG00000270200,ENSG00000251712,ENSG00000239468,ENSG00000286180,ENSG00000286171,ENSG00000252316,ENSG00000202354,ENSG00000201098,ENSG00000281189
chr7	148972417	148972714	7:148972417-148972714	ENSG00000236795,ENSG00000226857,ENSG00000199370,ENSG00000243374,ENSG00000274133,ENSG00000283504,ENSG00000251712,ENSG00000239468,ENSG00000252316,ENSG00000202354
chr7	148983191	148983576	7:148983191-148983576	ENSG00000202354,ENSG00000201098,ENSG00000281189
chr7	148987233	148987695	7:148987233-148987695	ENSG00000202354,ENSG00000201098,ENSG00000281189,ENSG00000234565
chr7	149028354	149029006	7:149028354-149029006	ENSG00000236795,ENSG00000232391,ENSG00000221442,ENSG00000230190,ENSG00000270634,ENSG00000243374,ENSG00000274133,ENSG00000251712,ENSG00000201098,ENSG00000281189,ENSG00000155660,ENSG00000202528,ENSG00000234565,ENSG00000197362
chr7	149065052	149066049	7:149065052-149066049	ENSG00000155660,ENSG00000202528,ENSG00000234565,ENSG00000197362
chr7	149071889	149072129	7:149071889-149072129	ENSG00000236795,ENSG00000234565,ENSG00000197362
chr7	149090363	149091539	7:149090363-149091539	ENSG00000236795,ENSG00000232391,ENSG00000199370,ENSG00000155660,ENSG00000234565,ENSG00000197362,ENSG00000204947,ENSG00000240877,ENSG00000197024
chr7	149125846	149126811	7:149125846-149126811	ENSG00000226857,ENSG00000197362,ENSG00000204947,ENSG00000240877,ENSG00000197024
chr7	149147070	149148182	7:149147070-149148182	ENSG00000221442,ENSG00000204947,ENSG00000240877,ENSG00000197024,ENSG00000215311
chr7	149195407	149196149	7:149195407-149196149	ENSG00000239719,ENSG00000170265,ENSG00000170260,ENSG00000231397,ENSG00000215311
chr7	149239435	149239962	7:149239435-149239962	ENSG00000170265,ENSG00000170260,ENSG00000204946,ENSG00000271664,ENSG00000231397,ENSG00000215311,ENSG00000228151
chr7	149261764	149262603	7:149261764-149262603	ENSG00000170260,ENSG00000204946,ENSG00000271664,ENSG00000244560,ENSG00000231397,ENSG00000215311,ENSG00000228151
chr7	149285018	149285338	7:149285018-149285338	ENSG00000204946,ENSG00000271664,ENSG00000244560,ENSG00000231397,ENSG00000215311,ENSG00000228151
chr7	149422125	149422967	7:149422125-149422967	ENSG00000231397,ENSG00000215311,ENSG00000228151,ENSG00000261842
chr7	149460157	149461076	7:149460157-149461076	ENSG00000231397,ENSG00000215311,ENSG00000228151,ENSG00000261842,ENSG00000196453,ENSG00000181220,ENSG00000273011
chr7	149494775	149495131	7:149494775-149495131	ENSG00000231397,ENSG00000228151,ENSG00000181220
chr7	149497503	149498154	7:149497503-149498154	ENSG00000231397,ENSG00000215311,ENSG00000228151,ENSG00000181220
chr7	149559733	149560021	7:149559733-149560021	ENSG00000231397,ENSG00000215311,ENSG00000228151
chr7	149624401	149625083	7:149624401-149625083	ENSG00000231397,ENSG00000215311,ENSG00000228151,ENSG00000133624,ENSG00000260555,ENSG00000241449,ENSG00000276538
chr7	149662511	149662822	7:149662511-149662822	ENSG00000133619,ENSG00000260555,ENSG00000241449,ENSG00000276538
chr7	149714442	149715169	7:149714442-149715169	ENSG00000133619,ENSG00000224016,ENSG00000241449
chr7	149742341	149742578	7:149742341-149742578	ENSG00000133619,ENSG00000273011,ENSG00000241449,ENSG00000276538
chr7	149753466	149753740	7:149753466-149753740	ENSG00000273011,ENSG00000224016,ENSG00000260555
chr7	149771604	149772164	7:149771604-149772164	ENSG00000181444,ENSG00000197558,ENSG00000280149,ENSG00000273419,ENSG00000273293,ENSG00000279536,ENSG00000273011,ENSG00000241449,ENSG00000276538
chr7	149776334	149776597	7:149776334-149776597	ENSG00000181444,ENSG00000197558
chr7	149838150	149838803	7:149838150-149838803	ENSG00000197558,ENSG00000106479,ENSG00000280149,ENSG00000273419,ENSG00000204934,ENSG00000171130,ENSG00000273293,ENSG00000279536,ENSG00000273011,ENSG00000224016,ENSG00000260555,ENSG00000241449,ENSG00000276538
chr7	149873529	149874146	7:149873529-149874146	ENSG00000280149,ENSG00000273419,ENSG00000204934,ENSG00000171130,ENSG00000273293,ENSG00000279536,ENSG00000273011,ENSG00000224016,ENSG00000260555,ENSG00000241449,ENSG00000276538
chr7	149966753	149967005	7:149966753-149967005	ENSG00000273293,ENSG00000279536,ENSG00000273011,ENSG00000224016,ENSG00000260555,ENSG00000241449,ENSG00000276538
chr7	150096653	150096919	7:150096653-150096919	ENSG00000273011,ENSG00000224016,ENSG00000260555,ENSG00000241449,ENSG00000276538,ENSG00000286912
chr7	150110590	150110801	7:150110590-150110801	ENSG00000273011,ENSG00000260555,ENSG00000241449,ENSG00000276538,ENSG00000286912
chr7	150206958	150207176	7:150206958-150207176	ENSG00000273293,ENSG00000279536,ENSG00000273011,ENSG00000224016,ENSG00000260555,ENSG00000241449,ENSG00000286912
chr7	150325223	150325570	7:150325223-150325570	ENSG00000106526,ENSG00000188707,ENSG00000127399,ENSG00000261305,ENSG00000106538
chr7	150365932	150366436	7:150365932-150366436	ENSG00000261305,ENSG00000106538,ENSG00000240449,ENSG00000214022,ENSG00000196456,ENSG00000284048
chr7	150368672	150369257	7:150368672-150369257	ENSG00000261305,ENSG00000106538,ENSG00000240449,ENSG00000214022,ENSG00000196456,ENSG00000284048
chr7	150378883	150379676	7:150378883-150379676	ENSG00000106526,ENSG00000261305,ENSG00000106538,ENSG00000240449,ENSG00000214022,ENSG00000196456,ENSG00000284048,ENSG00000239377,ENSG00000284691
chr7	150388900	150389140	7:150388900-150389140	ENSG00000261305,ENSG00000106538,ENSG00000214022,ENSG00000196456,ENSG00000284048,ENSG00000239377,ENSG00000284691
chr7	150404916	150405568	7:150404916-150405568	ENSG00000261305,ENSG00000106538,ENSG00000214022,ENSG00000284691
chr7	150428757	150428989	7:150428757-150428989	ENSG00000261305,ENSG00000106538,ENSG00000242258
chr7	150433697	150433899	7:150433697-150433899	ENSG00000261305,ENSG00000106538,ENSG00000242258
chr7	150435389	150435896	7:150435389-150435896	ENSG00000276538,ENSG00000106538,ENSG00000242258,ENSG00000171115,ENSG00000177590,ENSG00000241134
chr7	150450589	150450974	7:150450589-150450974	ENSG00000171115,ENSG00000133574,ENSG00000271568,ENSG00000232361,ENSG00000133561,ENSG00000270990,ENSG00000177590,ENSG00000241134
chr7	150489806	150490103	7:150489806-150490103	ENSG00000286912,ENSG00000271582,ENSG00000213205,ENSG00000179144,ENSG00000243853,ENSG00000271568,ENSG00000232361,ENSG00000133561,ENSG00000177590,ENSG00000241134
chr7	150514630	150515074	7:150514630-150515074	ENSG00000213205,ENSG00000179144,ENSG00000243853,ENSG00000271568,ENSG00000232361,ENSG00000133561,ENSG00000177590,ENSG00000241134
chr7	150556687	150557018	7:150556687-150557018	ENSG00000243853,ENSG00000133574,ENSG00000271568,ENSG00000232361,ENSG00000133561,ENSG00000270990,ENSG00000177590,ENSG00000241134
chr7	150580367	150580610	7:150580367-150580610	ENSG00000243853,ENSG00000133574,ENSG00000271568,ENSG00000232361,ENSG00000133561
chr7	150586325	150587062	7:150586325-150587062	ENSG00000243853,ENSG00000133574,ENSG00000271568,ENSG00000232361,ENSG00000133561,ENSG00000270990,ENSG00000177590,ENSG00000241134
chr7	150685369	150686074	7:150685369-150686074	ENSG00000271568,ENSG00000232361,ENSG00000133561,ENSG00000270990,ENSG00000106560,ENSG00000213203,ENSG00000281887,ENSG00000177590,ENSG00000241134
chr7	150716444	150716663	7:150716444-150716663	ENSG00000232361,ENSG00000133561,ENSG00000270990,ENSG00000213203,ENSG00000281887,ENSG00000196329,ENSG00000177590,ENSG00000241134
chr7	150737137	150737826	7:150737137-150737826	ENSG00000232361,ENSG00000133561,ENSG00000270990,ENSG00000213203,ENSG00000281887,ENSG00000196329,ENSG00000177590,ENSG00000241134
chr7	150784205	150784417	7:150784205-150784417	ENSG00000177590,ENSG00000241134,ENSG00000106565,ENSG00000002933,ENSG00000002726,ENSG00000055118
chr7	150787520	150788114	7:150787520-150788114	ENSG00000106565,ENSG00000002933,ENSG00000002726,ENSG00000055118
chr7	150800398	150800673	7:150800398-150800673	ENSG00000106565,ENSG00000002933,ENSG00000002726
chr7	150801343	150801749	7:150801343-150801749	ENSG00000106565,ENSG00000002933,ENSG00000002726
chr7	150994506	150994743	7:150994506-150994743	ENSG00000055118,ENSG00000164867
chr7	151010724	151011119	7:151010724-151011119	ENSG00000055118,ENSG00000164867,ENSG00000181652
chr7	151018206	151018389	7:151018206-151018389	ENSG00000055118,ENSG00000164867,ENSG00000181652
chr7	151028099	151028820	7:151028099-151028820	ENSG00000055118,ENSG00000164867,ENSG00000181652,ENSG00000197150,ENSG00000243433,ENSG00000213199,ENSG00000164885,ENSG00000164889,ENSG00000288608
chr7	151039257	151039779	7:151039257-151039779	ENSG00000055118,ENSG00000197150,ENSG00000243433,ENSG00000213199,ENSG00000164889
chr7	151057713	151058345	7:151057713-151058345	ENSG00000055118,ENSG00000197150,ENSG00000243433,ENSG00000213199,ENSG00000164885,ENSG00000164889,ENSG00000288608,ENSG00000244151,ENSG00000164896,ENSG00000164897,ENSG00000133612
chr7	151059521	151059806	7:151059521-151059806	ENSG00000213199,ENSG00000164885,ENSG00000164889,ENSG00000288608
chr7	151080408	151080968	7:151080408-151080968	ENSG00000164885,ENSG00000164889,ENSG00000288608,ENSG00000244151,ENSG00000164896,ENSG00000164897,ENSG00000133612
chr7	151083573	151083753	7:151083573-151083753	ENSG00000244151,ENSG00000164896,ENSG00000164897,ENSG00000133612
chr7	151085985	151086537	7:151085985-151086537	ENSG00000164889,ENSG00000288608,ENSG00000244151,ENSG00000164896,ENSG00000164897,ENSG00000133612
chr7	151088854	151089097	7:151088854-151089097	ENSG00000244151,ENSG00000164896,ENSG00000164897,ENSG00000133612
chr7	151089296	151089636	7:151089296-151089636	ENSG00000244151,ENSG00000164896,ENSG00000164897,ENSG00000133612
chr7	151123852	151124137	7:151123852-151124137	ENSG00000133612,ENSG00000146926
chr7	151167195	151167645	7:151167195-151167645	ENSG00000164900,ENSG00000146926,ENSG00000278685,ENSG00000285480
chr7	151168088	151168395	7:151168088-151168395	ENSG00000164900,ENSG00000146926,ENSG00000278685,ENSG00000285480
chr7	151172390	151172817	7:151172390-151172817	ENSG00000055118,ENSG00000133612,ENSG00000164900,ENSG00000146926,ENSG00000278685,ENSG00000285480
chr7	151226974	151227634	7:151226974-151227634	ENSG00000146926,ENSG00000278685,ENSG00000285480,ENSG00000285292,ENSG00000033050,ENSG00000033100,ENSG00000284191,ENSG00000082014,ENSG00000272661,ENSG00000243018
chr7	151232344	151232790	7:151232344-151232790	ENSG00000146926,ENSG00000278685,ENSG00000285480,ENSG00000285292,ENSG00000033050,ENSG00000033100,ENSG00000284191,ENSG00000082014,ENSG00000272661,ENSG00000243018
chr7	151248945	151249515	7:151248945-151249515	ENSG00000146926,ENSG00000278685,ENSG00000285480,ENSG00000284191,ENSG00000082014,ENSG00000272661,ENSG00000243018
chr7	151271848	151272252	7:151271848-151272252	ENSG00000146926,ENSG00000278685,ENSG00000285480,ENSG00000082014,ENSG00000243018
chr7	151339659	151339944	7:151339659-151339944	ENSG00000013374
chr7	151341575	151342009	7:151341575-151342009	ENSG00000278685,ENSG00000013374,ENSG00000265810
chr7	151349976	151350538	7:151349976-151350538	ENSG00000278685,ENSG00000285480,ENSG00000013374,ENSG00000241959,ENSG00000265810,ENSG00000241456
chr7	151368221	151368540	7:151368221-151368540	ENSG00000013374,ENSG00000241959,ENSG00000265810,ENSG00000127377,ENSG00000241456
chr7	151381147	151381814	7:151381147-151381814	ENSG00000265810,ENSG00000241456
chr7	151404266	151404499	7:151404266-151404499	ENSG00000187260,ENSG00000243836,ENSG00000265810,ENSG00000241456
chr7	151408753	151409470	7:151408753-151409470	ENSG00000187260,ENSG00000243836,ENSG00000265810,ENSG00000241456
chr7	151415742	151416209	7:151415742-151416209	ENSG00000187260,ENSG00000243836,ENSG00000265810,ENSG00000127377,ENSG00000241456
chr7	151448199	151448882	7:151448199-151448882	ENSG00000241959,ENSG00000265810,ENSG00000127377,ENSG00000241456
chr7	151503967	151504226	7:151503967-151504226	ENSG00000240132,ENSG00000106615,ENSG00000241959
chr7	151519210	151520513	7:151519210-151520513	ENSG00000240132,ENSG00000106615,ENSG00000241959,ENSG00000265810,ENSG00000241456
chr7	151603179	151603602	7:151603179-151603602	ENSG00000106617
chr7	151631872	151633298	7:151631872-151633298	ENSG00000106617,ENSG00000241959
chr7	151700042	151700278	7:151700042-151700278	-
chr7	151727618	151728161	7:151727618-151728161	ENSG00000106617,ENSG00000241959
chr7	151745210	151745628	7:151745210-151745628	ENSG00000286565,ENSG00000213188,ENSG00000229591,ENSG00000241959
chr7	151755997	151756455	7:151755997-151756455	ENSG00000241959
chr7	151767700	151767881	7:151767700-151767881	-
chr7	151782768	151783296	7:151782768-151783296	ENSG00000213188,ENSG00000229591,ENSG00000106648,ENSG00000106617
chr7	151793692	151793903	7:151793692-151793903	-
chr7	151796431	151797084	7:151796431-151797084	ENSG00000213188,ENSG00000229591,ENSG00000242048,ENSG00000106617
chr7	151797848	151798059	7:151797848-151798059	ENSG00000242048,ENSG00000106617
chr7	151806211	151806486	7:151806211-151806486	ENSG00000242048,ENSG00000106617
chr7	151807926	151808117	7:151807926-151808117	ENSG00000242048,ENSG00000106617
chr7	151838960	151839511	7:151838960-151839511	ENSG00000270114,ENSG00000233489,ENSG00000285524,ENSG00000213188,ENSG00000229591,ENSG00000106648,ENSG00000212219,ENSG00000242048
chr7	151844512	151844962	7:151844512-151844962	ENSG00000285524,ENSG00000213188,ENSG00000229591,ENSG00000106648,ENSG00000212219
chr7	151851171	151851665	7:151851171-151851665	ENSG00000213188,ENSG00000229591,ENSG00000106648,ENSG00000212219
chr7	151875640	151876343	7:151875640-151876343	ENSG00000212219,ENSG00000239911,ENSG00000106617
chr7	151877121	151877808	7:151877121-151877808	ENSG00000270114,ENSG00000213188,ENSG00000229591,ENSG00000106648,ENSG00000212219,ENSG00000239911,ENSG00000106617
chr7	151917750	151917974	7:151917750-151917974	ENSG00000106648,ENSG00000222941,ENSG00000212219
chr7	151920513	151920847	7:151920513-151920847	ENSG00000270114,ENSG00000106648,ENSG00000227562,ENSG00000222941,ENSG00000212219
chr7	151923146	151923874	7:151923146-151923874	ENSG00000270114,ENSG00000213188,ENSG00000106648,ENSG00000227562,ENSG00000222941,ENSG00000212219
chr7	151925835	151926310	7:151925835-151926310	ENSG00000229591,ENSG00000106648,ENSG00000227562,ENSG00000222941,ENSG00000212219
chr7	151932237	151932710	7:151932237-151932710	ENSG00000213188,ENSG00000106648,ENSG00000227562,ENSG00000212219
chr7	151940121	151940443	7:151940121-151940443	ENSG00000233363,ENSG00000270114,ENSG00000213188,ENSG00000229591,ENSG00000106648,ENSG00000227562,ENSG00000212219
chr7	152025349	152025998	7:152025349-152025998	ENSG00000270114,ENSG00000285524,ENSG00000286565,ENSG00000225416,ENSG00000285912,ENSG00000231139,ENSG00000213188,ENSG00000229591,ENSG00000178234,ENSG00000276213,ENSG00000106648
chr7	152159071	152159434	7:152159071-152159434	ENSG00000055609,ENSG00000213188,ENSG00000229591
chr7	152313938	152314370	7:152313938-152314370	ENSG00000226509,ENSG00000212590,ENSG00000225416,ENSG00000285912,ENSG00000231139,ENSG00000253088,ENSG00000241007,ENSG00000204894,ENSG00000270405,ENSG00000055609,ENSG00000213188,ENSG00000229591
chr7	152436052	152436929	7:152436052-152436929	ENSG00000233489,ENSG00000212590,ENSG00000225416,ENSG00000285912,ENSG00000231139,ENSG00000261455,ENSG00000020219,ENSG00000241735,ENSG00000253088,ENSG00000241007,ENSG00000204894,ENSG00000270405,ENSG00000055609
chr7	152463609	152464539	7:152463609-152464539	ENSG00000233363,ENSG00000270114,ENSG00000233489,ENSG00000285524,ENSG00000234722,ENSG00000286565,ENSG00000212590,ENSG00000225416,ENSG00000285912,ENSG00000231139,ENSG00000261455,ENSG00000020219,ENSG00000241735,ENSG00000253088,ENSG00000241007,ENSG00000204894,ENSG00000270405,ENSG00000055609,ENSG00000213188,ENSG00000229591
chr7	152512810	152513140	7:152512810-152513140	ENSG00000233489,ENSG00000285524,ENSG00000234722,ENSG00000212590,ENSG00000225416,ENSG00000285912,ENSG00000231139,ENSG00000253088,ENSG00000241007,ENSG00000204894,ENSG00000270405
chr7	152675929	152676350	7:152675929-152676350	ENSG00000233489,ENSG00000285524,ENSG00000234722,ENSG00000286565,ENSG00000214003,ENSG00000196584,ENSG00000212590,ENSG00000225416,ENSG00000285912,ENSG00000231139,ENSG00000253088,ENSG00000241007,ENSG00000204894,ENSG00000270405,ENSG00000213188
chr7	152759460	152760261	7:152759460-152760261	ENSG00000287744,ENSG00000233489,ENSG00000285524,ENSG00000234722,ENSG00000286565,ENSG00000133627,ENSG00000244328,ENSG00000214003,ENSG00000212590,ENSG00000225416,ENSG00000285912,ENSG00000231139,ENSG00000253088,ENSG00000241007,ENSG00000204894,ENSG00000270405,ENSG00000229591
chr7	152865515	152865789	7:152865515-152865789	ENSG00000286461,ENSG00000233363,ENSG00000203335,ENSG00000270114,ENSG00000226509,ENSG00000287744,ENSG00000233489,ENSG00000285524,ENSG00000234722,ENSG00000286565,ENSG00000225416
chr7	153133447	153133627	7:153133447-153133627	ENSG00000286461,ENSG00000233363,ENSG00000203335,ENSG00000226509,ENSG00000287744,ENSG00000233489,ENSG00000285524,ENSG00000234722,ENSG00000224104,ENSG00000286565
chr7	154913839	154914155	7:154913839-154914155	ENSG00000287610,ENSG00000288051,ENSG00000201066,ENSG00000228806,ENSG00000274637,ENSG00000283339,ENSG00000157219,ENSG00000220575,ENSG00000273183,ENSG00000272760,ENSG00000214106,ENSG00000236408,ENSG00000286461,ENSG00000233363,ENSG00000203335,ENSG00000226509,ENSG00000130226,ENSG00000233489,ENSG00000285524
chr7	154928071	154928919	7:154928071-154928919	ENSG00000287610,ENSG00000228806,ENSG00000274637,ENSG00000283339,ENSG00000157219,ENSG00000220575,ENSG00000273183,ENSG00000272760,ENSG00000214106,ENSG00000236408,ENSG00000286461,ENSG00000233363,ENSG00000203335,ENSG00000226509,ENSG00000130226
chr7	155002694	155003863	7:155002694-155003863	ENSG00000228806,ENSG00000274637,ENSG00000283339,ENSG00000157219,ENSG00000220575,ENSG00000273344,ENSG00000273183,ENSG00000272760,ENSG00000157212,ENSG00000214106,ENSG00000236408,ENSG00000286461,ENSG00000203335,ENSG00000270114,ENSG00000226509,ENSG00000130226,ENSG00000233489
chr7	155205349	155206792	7:155205349-155206792	ENSG00000288051,ENSG00000186480,ENSG00000273117,ENSG00000225612,ENSG00000278998,ENSG00000287865,ENSG00000228521,ENSG00000217825,ENSG00000201066,ENSG00000228806,ENSG00000274637,ENSG00000283339,ENSG00000157219,ENSG00000220575,ENSG00000236408,ENSG00000286461,ENSG00000233363,ENSG00000226509,ENSG00000130226,ENSG00000287744,ENSG00000233489
chr7	155282742	155283203	7:155282742-155283203	ENSG00000186480,ENSG00000273117,ENSG00000225612,ENSG00000278998,ENSG00000217825,ENSG00000201066,ENSG00000228806,ENSG00000274637,ENSG00000283339,ENSG00000157219,ENSG00000220575,ENSG00000236408,ENSG00000286461,ENSG00000270114,ENSG00000130226
chr7	155297112	155298075	7:155297112-155298075	ENSG00000186480,ENSG00000273117,ENSG00000225612,ENSG00000278998,ENSG00000217825,ENSG00000201066,ENSG00000228806,ENSG00000274637,ENSG00000283339,ENSG00000157219,ENSG00000220575,ENSG00000236408,ENSG00000286461,ENSG00000203335
chr7	155298860	155299270	7:155298860-155299270	ENSG00000186480,ENSG00000273117,ENSG00000225612,ENSG00000278998,ENSG00000217825,ENSG00000201066,ENSG00000228806,ENSG00000274637,ENSG00000283339,ENSG00000157219,ENSG00000220575,ENSG00000286461
chr7	155329644	155329867	7:155329644-155329867	ENSG00000260426,ENSG00000225612,ENSG00000278998,ENSG00000217825,ENSG00000201066,ENSG00000228806,ENSG00000274637,ENSG00000283339,ENSG00000157219,ENSG00000220575,ENSG00000273183,ENSG00000236408,ENSG00000286461,ENSG00000233363,ENSG00000203335,ENSG00000130226,ENSG00000233489
chr7	155344794	155345317	7:155344794-155345317	ENSG00000146910,ENSG00000287610,ENSG00000288051,ENSG00000260426,ENSG00000225612,ENSG00000278998,ENSG00000217825,ENSG00000201066,ENSG00000228806,ENSG00000274637,ENSG00000283339,ENSG00000157219,ENSG00000220575,ENSG00000273183,ENSG00000272760,ENSG00000214106,ENSG00000236408,ENSG00000286461,ENSG00000270114,ENSG00000130226,ENSG00000287744
chr7	155357486	155358142	7:155357486-155358142	ENSG00000146910,ENSG00000227365,ENSG00000287610,ENSG00000279418,ENSG00000288051,ENSG00000260426,ENSG00000218672,ENSG00000204960,ENSG00000225612,ENSG00000278998,ENSG00000217825,ENSG00000201066,ENSG00000228806,ENSG00000274637,ENSG00000283339,ENSG00000157219,ENSG00000220575,ENSG00000273183,ENSG00000272760,ENSG00000236408,ENSG00000286461,ENSG00000233363,ENSG00000203335,ENSG00000226509,ENSG00000130226,ENSG00000287744,ENSG00000233489,ENSG00000285524
chr7	155372361	155372708	7:155372361-155372708	ENSG00000146910,ENSG00000227365,ENSG00000287610,ENSG00000288051,ENSG00000260426,ENSG00000218672,ENSG00000204960,ENSG00000201066,ENSG00000228806,ENSG00000274637,ENSG00000283339,ENSG00000157219,ENSG00000220575,ENSG00000236408,ENSG00000286461,ENSG00000233363,ENSG00000270114,ENSG00000130226
chr7	155381994	155382268	7:155381994-155382268	ENSG00000146910,ENSG00000227365,ENSG00000287610,ENSG00000288051,ENSG00000260426,ENSG00000218672,ENSG00000157219,ENSG00000236408,ENSG00000286461
chr7	155457428	155457674	7:155457428-155457674	ENSG00000236544,ENSG00000164778,ENSG00000146910,ENSG00000227365,ENSG00000287610,ENSG00000288051,ENSG00000260426,ENSG00000286461,ENSG00000203335
chr7	155491091	155491285	7:155491091-155491285	ENSG00000146910,ENSG00000283128,ENSG00000227365,ENSG00000287610,ENSG00000288051,ENSG00000260426,ENSG00000286461,ENSG00000270114
chr7	155590334	155590850	7:155590334-155590850	ENSG00000146910,ENSG00000283128,ENSG00000227365,ENSG00000287610,ENSG00000184863,ENSG00000204876,ENSG00000279418,ENSG00000288051,ENSG00000260426,ENSG00000228806,ENSG00000274637,ENSG00000283339,ENSG00000157219,ENSG00000220575,ENSG00000273183,ENSG00000236408,ENSG00000286461,ENSG00000233363,ENSG00000203335,ENSG00000226509,ENSG00000130226,ENSG00000287744,ENSG00000233489,ENSG00000285524,ENSG00000234722
chr7	155616271	155616662	7:155616271-155616662	ENSG00000146910,ENSG00000287610
chr7	155644056	155644953	7:155644056-155644953	ENSG00000146910,ENSG00000283128,ENSG00000287610,ENSG00000216895,ENSG00000184863,ENSG00000233363,ENSG00000287744
chr7	155763849	155764617	7:155763849-155764617	ENSG00000146910,ENSG00000227365,ENSG00000287610,ENSG00000184863,ENSG00000288051,ENSG00000286461,ENSG00000203335
chr7	155805131	155805327	7:155805131-155805327	ENSG00000164690,ENSG00000204876
chr7	156154859	156155211	7:156154859-156155211	ENSG00000204876,ENSG00000207061,ENSG00000279418,ENSG00000224903,ENSG00000236102,ENSG00000228806,ENSG00000274637,ENSG00000286461,ENSG00000203335,ENSG00000270114,ENSG00000226509,ENSG00000130226,ENSG00000287744
chr7	156155886	156156229	7:156155886-156156229	ENSG00000204876,ENSG00000207061,ENSG00000279418,ENSG00000224903,ENSG00000286461,ENSG00000203335,ENSG00000270114,ENSG00000226509,ENSG00000287744
chr7	156265424	156265644	7:156265424-156265644	ENSG00000204876,ENSG00000207061,ENSG00000270584,ENSG00000279418,ENSG00000286461
chr7	156640268	156641007	7:156640268-156641007	ENSG00000182648,ENSG00000279418,ENSG00000234450,ENSG00000105982,ENSG00000224903
chr7	156832594	156832880	7:156832594-156832880	ENSG00000204876,ENSG00000279418,ENSG00000234450,ENSG00000224903,ENSG00000206938,ENSG00000236102
chr7	156892891	156893665	7:156892891-156893665	ENSG00000279418,ENSG00000105983,ENSG00000206938,ENSG00000130675,ENSG00000235029,ENSG00000243479,ENSG00000236102,ENSG00000225224
chr7	156895431	156895743	7:156895431-156895743	ENSG00000105983,ENSG00000206938
chr7	156949275	156950021	7:156949275-156950021	ENSG00000206938,ENSG00000230033,ENSG00000146909,ENSG00000130675,ENSG00000235029,ENSG00000243479,ENSG00000236102,ENSG00000229365,ENSG00000269446,ENSG00000225224,ENSG00000236018
chr7	157138497	157139342	7:157138497-157139342	ENSG00000279418,ENSG00000206938,ENSG00000146909,ENSG00000130675,ENSG00000235029,ENSG00000243479,ENSG00000236102,ENSG00000229365,ENSG00000269446,ENSG00000009335,ENSG00000225224,ENSG00000236018
chr7	157273531	157273848	7:157273531-157273848	ENSG00000130675,ENSG00000235029,ENSG00000243479,ENSG00000236102,ENSG00000229365,ENSG00000225224,ENSG00000236018,ENSG00000229660,ENSG00000224629
chr7	157274972	157275195	7:157274972-157275195	ENSG00000236102,ENSG00000225224,ENSG00000236018,ENSG00000229660,ENSG00000224629
chr7	157279216	157279579	7:157279216-157279579	ENSG00000225224,ENSG00000236018,ENSG00000229660,ENSG00000224629
chr7	157298424	157298766	7:157298424-157298766	ENSG00000130675,ENSG00000235029,ENSG00000243479,ENSG00000236102,ENSG00000229365,ENSG00000269446,ENSG00000225224,ENSG00000236018,ENSG00000105993,ENSG00000229660,ENSG00000224629
chr7	157299869	157300318	7:157299869-157300318	ENSG00000130675,ENSG00000235029,ENSG00000236102,ENSG00000229365,ENSG00000225224,ENSG00000236018,ENSG00000105993,ENSG00000229660,ENSG00000224629
chr7	157302332	157302831	7:157302332-157302831	ENSG00000130675,ENSG00000235029,ENSG00000243479,ENSG00000236102,ENSG00000229365,ENSG00000269446,ENSG00000225224,ENSG00000236018,ENSG00000105993,ENSG00000229660,ENSG00000224629
chr7	157318455	157318644	7:157318455-157318644	ENSG00000243479,ENSG00000236102,ENSG00000269446,ENSG00000225224,ENSG00000236018,ENSG00000105993,ENSG00000224629
chr7	157336441	157337464	7:157336441-157337464	ENSG00000225224,ENSG00000236018,ENSG00000105993,ENSG00000224629
chr7	157352549	157352898	7:157352549-157352898	ENSG00000225224,ENSG00000105993
chr7	157390220	157390876	7:157390220-157390876	ENSG00000130675,ENSG00000235029,ENSG00000243479,ENSG00000236102,ENSG00000229365,ENSG00000269446,ENSG00000225224,ENSG00000236018,ENSG00000234210,ENSG00000105993,ENSG00000224629
chr7	157432862	157433108	7:157432862-157433108	ENSG00000236102,ENSG00000229365,ENSG00000231980,ENSG00000280266,ENSG00000233191,ENSG00000234210
chr7	157490512	157490896	7:157490512-157490896	ENSG00000279418,ENSG00000236102,ENSG00000229365,ENSG00000231980,ENSG00000285821,ENSG00000207960,ENSG00000280266,ENSG00000233191,ENSG00000223872,ENSG00000234210
chr7	157502850	157503040	7:157502850-157503040	ENSG00000280266,ENSG00000233191,ENSG00000223872,ENSG00000234210
chr7	157563439	157563784	7:157563439-157563784	ENSG00000285821,ENSG00000207960,ENSG00000280266,ENSG00000233191,ENSG00000234210
chr7	157612998	157613509	7:157612998-157613509	ENSG00000231980,ENSG00000285821,ENSG00000222012,ENSG00000207960,ENSG00000280266,ENSG00000233191,ENSG00000234210
chr7	157696654	157697060	7:157696654-157697060	ENSG00000231980,ENSG00000285821,ENSG00000280266
chr7	157697417	157697697	7:157697417-157697697	ENSG00000231980,ENSG00000285821,ENSG00000280266
chr7	157746675	157747089	7:157746675-157747089	ENSG00000231980,ENSG00000285821,ENSG00000231515,ENSG00000280266
chr7	157846306	157846686	7:157846306-157846686	ENSG00000231980,ENSG00000285821,ENSG00000272839,ENSG00000233038
chr7	157854082	157854809	7:157854082-157854809	ENSG00000279418,ENSG00000236102,ENSG00000231980,ENSG00000285821,ENSG00000272839,ENSG00000233038,ENSG00000280266,ENSG00000233191,ENSG00000234210
chr7	157933580	157933769	7:157933580-157933769	ENSG00000236102,ENSG00000231980,ENSG00000285821,ENSG00000272839
chr7	158147521	158148974	7:158147521-158148974	-
chr7	158273655	158274045	7:158273655-158274045	ENSG00000225365,ENSG00000207637,ENSG00000231980,ENSG00000285821
chr7	158334328	158334562	7:158334328-158334562	ENSG00000225365,ENSG00000207637,ENSG00000231980,ENSG00000285821
chr7	158360342	158361074	7:158360342-158361074	ENSG00000225365,ENSG00000207637,ENSG00000231980,ENSG00000285821
chr7	158441485	158441898	7:158441485-158441898	ENSG00000225365,ENSG00000224324,ENSG00000207637,ENSG00000231980,ENSG00000285821
chr7	158576285	158576485	7:158576285-158576485	ENSG00000225365,ENSG00000224324,ENSG00000207637,ENSG00000155093
chr7	158587738	158588168	7:158587738-158588168	ENSG00000225365,ENSG00000232715,ENSG00000265598,ENSG00000224324,ENSG00000207637,ENSG00000155093
chr7	158696011	158696546	7:158696011-158696546	ENSG00000224324,ENSG00000146918,ENSG00000286407
chr7	158704612	158705237	7:158704612-158705237	ENSG00000225365,ENSG00000224324,ENSG00000146918,ENSG00000286407,ENSG00000106018,ENSG00000287184,ENSG00000207637
chr7	158710690	158711087	7:158710690-158711087	ENSG00000225365,ENSG00000224324,ENSG00000228030,ENSG00000286407
chr7	158712476	158712660	7:158712476-158712660	ENSG00000225365,ENSG00000224324,ENSG00000228030,ENSG00000286407
chr7	158726419	158726610	7:158726419-158726610	ENSG00000224324,ENSG00000228030
chr7	158740085	158740405	7:158740085-158740405	ENSG00000117868
chr7	158809681	158809871	7:158809681-158809871	ENSG00000117868,ENSG00000287184
chr7	158818330	158819092	7:158818330-158819092	ENSG00000225365,ENSG00000224324,ENSG00000117868,ENSG00000286407,ENSG00000106018,ENSG00000287184,ENSG00000207637
chr7	158829146	158830151	7:158829146-158830151	ENSG00000224324,ENSG00000117868,ENSG00000286407
chr7	158856191	158856998	7:158856191-158856998	ENSG00000224324,ENSG00000117868,ENSG00000126870,ENSG00000286407,ENSG00000231419,ENSG00000106018,ENSG00000287184
chr7	158863674	158864262	7:158863674-158864262	ENSG00000126870
chr7	158915458	158915669	7:158915458-158915669	-
chr7	158916532	158916883	7:158916532-158916883	-
chr7	158976575	158977445	7:158976575-158977445	ENSG00000225365,ENSG00000224324,ENSG00000286407,ENSG00000231419,ENSG00000106018,ENSG00000287184,ENSG00000207637
chr7	158998783	158999034	7:158998783-158999034	ENSG00000286407,ENSG00000231419,ENSG00000106018,ENSG00000287184
chr7	159030694	159030888	7:159030694-159030888	ENSG00000286407,ENSG00000231419,ENSG00000106018,ENSG00000287184,ENSG00000229435
chr7	159202889	159203671	7:159202889-159203671	ENSG00000225365,ENSG00000224324,ENSG00000286407,ENSG00000231419,ENSG00000106018,ENSG00000287184,ENSG00000229435,ENSG00000207637,ENSG00000231980
chr8	94613	94920	8:94613-94920	ENSG00000253620,ENSG00000253896,ENSG00000254193,ENSG00000253612,ENSG00000176269
chr8	95530	96122	8:95530-96122	ENSG00000282692,ENSG00000253620,ENSG00000253896,ENSG00000254193,ENSG00000253612,ENSG00000176269
chr8	146619	146900	8:146619-146900	ENSG00000253620,ENSG00000253896,ENSG00000254193,ENSG00000253612,ENSG00000176269,ENSG00000254104,ENSG00000283858
chr8	231885	232870	8:231885-232870	ENSG00000255464,ENSG00000253166,ENSG00000223508,ENSG00000172748,ENSG00000272812,ENSG00000272240,ENSG00000273402,ENSG00000254104
chr8	303519	303864	8:303519-303864	ENSG00000275427,ENSG00000282759,ENSG00000272293,ENSG00000249868,ENSG00000253620,ENSG00000253896,ENSG00000254193,ENSG00000253612,ENSG00000176269,ENSG00000254104,ENSG00000281961
chr8	378126	378389	8:378126-378389	ENSG00000260721,ENSG00000282692,ENSG00000282759,ENSG00000180190,ENSG00000272293,ENSG00000182366,ENSG00000249868,ENSG00000253620,ENSG00000253896,ENSG00000254193,ENSG00000253612,ENSG00000176269,ENSG00000254104,ENSG00000281961
chr8	403956	404151	8:403956-404151	ENSG00000272293,ENSG00000147364,ENSG00000249868
chr8	406445	407137	8:406445-407137	ENSG00000180190,ENSG00000272293,ENSG00000147364,ENSG00000249868,ENSG00000253620,ENSG00000253896,ENSG00000254193,ENSG00000253612,ENSG00000176269,ENSG00000254104
chr8	486727	486910	8:486727-486910	ENSG00000282759,ENSG00000180190,ENSG00000279852,ENSG00000272293,ENSG00000249868,ENSG00000253620,ENSG00000253896,ENSG00000254193,ENSG00000253612,ENSG00000176269
chr8	629340	631228	8:629340-631228	ENSG00000282160,ENSG00000260721,ENSG00000282692,ENSG00000282759,ENSG00000104714,ENSG00000180190,ENSG00000272293,ENSG00000249868,ENSG00000253620,ENSG00000253896,ENSG00000254193,ENSG00000253612,ENSG00000176269,ENSG00000255464,ENSG00000253166,ENSG00000281961,ENSG00000253267
chr8	637037	637335	8:637037-637335	ENSG00000275427,ENSG00000282692,ENSG00000282759,ENSG00000104714,ENSG00000180190,ENSG00000272293,ENSG00000253620,ENSG00000253896,ENSG00000254193,ENSG00000253612,ENSG00000176269,ENSG00000281961
chr8	651725	652269	8:651725-652269	ENSG00000282160,ENSG00000260721,ENSG00000275427,ENSG00000282692,ENSG00000282759,ENSG00000104714,ENSG00000180190,ENSG00000272293,ENSG00000253620,ENSG00000253896,ENSG00000254193,ENSG00000253612,ENSG00000176269,ENSG00000255464,ENSG00000253166,ENSG00000281961,ENSG00000253267
chr8	672352	672651	8:672352-672651	ENSG00000282692,ENSG00000282759,ENSG00000104714,ENSG00000272293
chr8	673475	673895	8:673475-673895	ENSG00000282692,ENSG00000282759,ENSG00000104714
chr8	680786	681404	8:680786-681404	ENSG00000282692,ENSG00000282759,ENSG00000104714,ENSG00000180190,ENSG00000272293,ENSG00000253620,ENSG00000253896,ENSG00000254193,ENSG00000253612,ENSG00000176269
chr8	687869	688555	8:687869-688555	ENSG00000282160,ENSG00000260721,ENSG00000282692,ENSG00000282759,ENSG00000104714,ENSG00000180190,ENSG00000272293,ENSG00000249868,ENSG00000253620,ENSG00000253896,ENSG00000254193,ENSG00000253612,ENSG00000176269,ENSG00000255464,ENSG00000253166,ENSG00000281961
chr8	705077	705274	8:705077-705274	ENSG00000282759,ENSG00000255464,ENSG00000253166
chr8	721396	721748	8:721396-721748	ENSG00000260721,ENSG00000282759,ENSG00000254207,ENSG00000104714,ENSG00000272293
chr8	723895	724298	8:723895-724298	ENSG00000260721,ENSG00000282692,ENSG00000282759,ENSG00000254207,ENSG00000104714,ENSG00000272293
chr8	730949	731482	8:730949-731482	ENSG00000282160,ENSG00000282692,ENSG00000282759,ENSG00000282375,ENSG00000198010,ENSG00000254207,ENSG00000104714,ENSG00000180190,ENSG00000272293,ENSG00000253620,ENSG00000253896,ENSG00000254193,ENSG00000253612,ENSG00000176269
chr8	1206404	1206625	8:1206404-1206625	ENSG00000222546,ENSG00000285861,ENSG00000282160,ENSG00000260721,ENSG00000275427,ENSG00000254160,ENSG00000282692,ENSG00000282759,ENSG00000253620,ENSG00000253896,ENSG00000254193,ENSG00000253612,ENSG00000176269,ENSG00000281961,ENSG00000253267,ENSG00000253855,ENSG00000287740
chr8	1701285	1701550	8:1701285-1701550	ENSG00000285861,ENSG00000282160,ENSG00000260721,ENSG00000275427,ENSG00000282692,ENSG00000282759,ENSG00000281961,ENSG00000253267,ENSG00000283576,ENSG00000254265,ENSG00000283858,ENSG00000253805,ENSG00000273593,ENSG00000253444,ENSG00000282142,ENSG00000253855,ENSG00000254319,ENSG00000253853,ENSG00000287740
chr8	1735393	1735853	8:1735393-1735853	ENSG00000255464,ENSG00000253166,ENSG00000253267,ENSG00000283576,ENSG00000254265,ENSG00000182372,ENSG00000282021,ENSG00000253982,ENSG00000283239,ENSG00000283858,ENSG00000253805
chr8	1745093	1746469	8:1745093-1746469	ENSG00000260721,ENSG00000253267,ENSG00000283576,ENSG00000254265,ENSG00000182372,ENSG00000282021,ENSG00000253982,ENSG00000283239,ENSG00000283858,ENSG00000253805
chr8	1755517	1756123	8:1755517-1756123	ENSG00000255464,ENSG00000253166,ENSG00000253267,ENSG00000283576,ENSG00000182372,ENSG00000282021,ENSG00000253982,ENSG00000283239
chr8	1763122	1764149	8:1763122-1764149	ENSG00000182372,ENSG00000282021,ENSG00000253982,ENSG00000283239
chr8	1766832	1767081	8:1766832-1767081	ENSG00000182372,ENSG00000282021,ENSG00000253982,ENSG00000283239
chr8	1781126	1781466	8:1781126-1781466	ENSG00000260721,ENSG00000255464,ENSG00000253166,ENSG00000281961,ENSG00000253267,ENSG00000283576,ENSG00000254265,ENSG00000182372,ENSG00000282021,ENSG00000253982,ENSG00000283239,ENSG00000283858,ENSG00000253805
chr8	1817245	1817672	8:1817245-1817672	ENSG00000283858,ENSG00000287464,ENSG00000207826,ENSG00000104728
chr8	1823595	1824226	8:1823595-1824226	ENSG00000283858,ENSG00000287464,ENSG00000207826,ENSG00000104728
chr8	1841703	1842029	8:1841703-1842029	ENSG00000253267,ENSG00000283858,ENSG00000104728,ENSG00000253805
chr8	1868357	1868547	8:1868357-1868547	ENSG00000253267,ENSG00000104728,ENSG00000253805
chr8	1922380	1922644	8:1922380-1922644	ENSG00000253267,ENSG00000104728,ENSG00000285957,ENSG00000253805,ENSG00000273593,ENSG00000253855,ENSG00000254319
chr8	1924421	1925162	8:1924421-1925162	ENSG00000104728,ENSG00000285957,ENSG00000253805,ENSG00000273593,ENSG00000254319
chr8	1973745	1973942	8:1973745-1973942	ENSG00000285957,ENSG00000253764,ENSG00000253696,ENSG00000176595,ENSG00000270988,ENSG00000253805
chr8	2001179	2002341	8:2001179-2002341	ENSG00000286934,ENSG00000222546,ENSG00000285861,ENSG00000253162,ENSG00000260721,ENSG00000282692,ENSG00000255464,ENSG00000253166,ENSG00000281961,ENSG00000253267,ENSG00000285957,ENSG00000253764,ENSG00000253696,ENSG00000176595,ENSG00000270988,ENSG00000253805,ENSG00000273593,ENSG00000253444,ENSG00000282686,ENSG00000282142,ENSG00000253855,ENSG00000254319,ENSG00000253853,ENSG00000288580
chr8	2010146	2010422	8:2010146-2010422	ENSG00000253267,ENSG00000285957,ENSG00000253764,ENSG00000253696,ENSG00000176595,ENSG00000270988,ENSG00000253805,ENSG00000273593
chr8	2127405	2127857	8:2127405-2127857	ENSG00000288110,ENSG00000286934,ENSG00000222546,ENSG00000285861,ENSG00000253162,ENSG00000282160,ENSG00000260721,ENSG00000281961,ENSG00000253267,ENSG00000253805,ENSG00000036448,ENSG00000273593,ENSG00000287970,ENSG00000253444,ENSG00000282686,ENSG00000282142,ENSG00000253855,ENSG00000254319,ENSG00000253853,ENSG00000287740,ENSG00000288580
chr8	2181667	2181926	8:2181667-2181926	ENSG00000285977,ENSG00000288110,ENSG00000286934,ENSG00000222546,ENSG00000285861,ENSG00000253162,ENSG00000282160,ENSG00000282692,ENSG00000281961,ENSG00000253267,ENSG00000273593,ENSG00000253444,ENSG00000282686,ENSG00000282142,ENSG00000253855,ENSG00000254319,ENSG00000253853,ENSG00000287740,ENSG00000288580
chr8	2182843	2183210	8:2182843-2183210	ENSG00000285977,ENSG00000288110,ENSG00000286934,ENSG00000222546,ENSG00000285861,ENSG00000253162,ENSG00000282160,ENSG00000281961,ENSG00000253267,ENSG00000273593,ENSG00000253444,ENSG00000282686,ENSG00000282142,ENSG00000253855,ENSG00000254319,ENSG00000253853,ENSG00000287740,ENSG00000288580
chr8	2233467	2233798	8:2233467-2233798	ENSG00000285977,ENSG00000288110,ENSG00000286934,ENSG00000222546,ENSG00000285861,ENSG00000253162,ENSG00000281961,ENSG00000253267,ENSG00000273593,ENSG00000253444,ENSG00000282686,ENSG00000282142,ENSG00000253855,ENSG00000254319,ENSG00000253853,ENSG00000287740,ENSG00000288580
chr8	2623457	2623650	8:2623457-2623650	ENSG00000285977,ENSG00000222546,ENSG00000285861,ENSG00000253162,ENSG00000253444,ENSG00000282686,ENSG00000282142,ENSG00000253855,ENSG00000277526,ENSG00000254319,ENSG00000253853,ENSG00000287740,ENSG00000288580
chr8	3097299	3097526	8:3097299-3097526	ENSG00000253510,ENSG00000271248,ENSG00000278256,ENSG00000242079,ENSG00000206661,ENSG00000273876,ENSG00000253262,ENSG00000254244,ENSG00000285977,ENSG00000288110,ENSG00000286934,ENSG00000222546,ENSG00000285861,ENSG00000253162,ENSG00000183117,ENSG00000253444,ENSG00000282686,ENSG00000282142,ENSG00000253855,ENSG00000254319,ENSG00000253853,ENSG00000287740,ENSG00000288580
chr8	3135418	3135714	8:3135418-3135714	ENSG00000253510,ENSG00000240486,ENSG00000271248,ENSG00000278256,ENSG00000242079,ENSG00000206661,ENSG00000273876,ENSG00000253262,ENSG00000254244,ENSG00000285977,ENSG00000288110,ENSG00000286934,ENSG00000222546,ENSG00000285861,ENSG00000253162,ENSG00000183117,ENSG00000253444,ENSG00000282686,ENSG00000282142,ENSG00000253855,ENSG00000254319,ENSG00000253853,ENSG00000287740,ENSG00000288580
chr8	6291429	6292265	8:6291429-6292265	ENSG00000230045,ENSG00000255025,ENSG00000230106,ENSG00000254683,ENSG00000253880,ENSG00000253189,ENSG00000222589,ENSG00000286969,ENSG00000253571,ENSG00000275461,ENSG00000254007,ENSG00000253510,ENSG00000240486,ENSG00000271248,ENSG00000278256,ENSG00000242079,ENSG00000206661,ENSG00000273876,ENSG00000253262,ENSG00000254244,ENSG00000285977,ENSG00000288110,ENSG00000286934,ENSG00000223885,ENSG00000215373,ENSG00000233295,ENSG00000206034,ENSG00000236125,ENSG00000215372,ENSG00000215356,ENSG00000178287,ENSG00000164871
chr8	6361202	6361429	8:6361202-6361429	ENSG00000230045,ENSG00000255025,ENSG00000254683,ENSG00000228744,ENSG00000240247,ENSG00000206047,ENSG00000276580,ENSG00000271743,ENSG00000288076,ENSG00000091879,ENSG00000253550,ENSG00000253880,ENSG00000253189,ENSG00000222589,ENSG00000286969,ENSG00000253571,ENSG00000275461,ENSG00000254007,ENSG00000253510,ENSG00000240486,ENSG00000271248,ENSG00000278256,ENSG00000242079,ENSG00000206661,ENSG00000273876,ENSG00000253262,ENSG00000254244,ENSG00000285977,ENSG00000288110,ENSG00000286934,ENSG00000223885,ENSG00000215373,ENSG00000233295,ENSG00000215374,ENSG00000230549,ENSG00000177257,ENSG00000255128,ENSG00000186579,ENSG00000254776,ENSG00000285814,ENSG00000254889,ENSG00000233176,ENSG00000285765,ENSG00000285687,ENSG00000234749,ENSG00000285975,ENSG00000248944,ENSG00000285927,ENSG00000186599,ENSG00000187082,ENSG00000177023
chr8	6406207	6406840	8:6406207-6406840	ENSG00000230045,ENSG00000255025,ENSG00000276580,ENSG00000271743,ENSG00000288076,ENSG00000091879,ENSG00000253550,ENSG00000147316,ENSG00000246089,ENSG00000253880,ENSG00000253189,ENSG00000222589,ENSG00000286969,ENSG00000253571,ENSG00000275461,ENSG00000254007,ENSG00000253510,ENSG00000240486,ENSG00000271248,ENSG00000278256,ENSG00000242079,ENSG00000206661,ENSG00000273876,ENSG00000253262,ENSG00000254244,ENSG00000223885,ENSG00000215373,ENSG00000215374,ENSG00000235778,ENSG00000249188,ENSG00000225327,ENSG00000215356,ENSG00000284698,ENSG00000198129
chr8	6690340	6690699	8:6690340-6690699	ENSG00000230106,ENSG00000276580,ENSG00000249898,ENSG00000271743,ENSG00000288076,ENSG00000091879,ENSG00000253550,ENSG00000253189,ENSG00000222589,ENSG00000286969,ENSG00000253571,ENSG00000275461,ENSG00000254007,ENSG00000253510,ENSG00000240486,ENSG00000271248,ENSG00000278256,ENSG00000242079,ENSG00000206661,ENSG00000273876,ENSG00000253262,ENSG00000254244,ENSG00000230549,ENSG00000236125
chr8	6707918	6709076	8:6707918-6709076	ENSG00000230045,ENSG00000177306,ENSG00000255025,ENSG00000155189,ENSG00000276580,ENSG00000249898,ENSG00000271743,ENSG00000288076,ENSG00000091879,ENSG00000253550,ENSG00000253189,ENSG00000222589,ENSG00000286969,ENSG00000253571,ENSG00000275461,ENSG00000254007,ENSG00000253510,ENSG00000240486,ENSG00000271248,ENSG00000278256,ENSG00000242079,ENSG00000206661,ENSG00000273876,ENSG00000253262,ENSG00000254244,ENSG00000223885,ENSG00000215373,ENSG00000233295,ENSG00000244427,ENSG00000225725,ENSG00000255378,ENSG00000285862,ENSG00000285950,ENSG00000285657,ENSG00000285720,ENSG00000285937,ENSG00000285620,ENSG00000285913,ENSG00000285814,ENSG00000254889,ENSG00000284655,ENSG00000233176,ENSG00000285765,ENSG00000285687,ENSG00000234749,ENSG00000285975,ENSG00000248944,ENSG00000285927,ENSG00000186599,ENSG00000187082
chr8	6729329	6729717	8:6729329-6729717	ENSG00000206047,ENSG00000155189,ENSG00000276580,ENSG00000249898,ENSG00000271743,ENSG00000288076,ENSG00000091879,ENSG00000253550,ENSG00000222589,ENSG00000275461,ENSG00000278256,ENSG00000254244
chr8	6746289	6746565	8:6746289-6746565	ENSG00000283386,ENSG00000266038,ENSG00000155189,ENSG00000276580,ENSG00000271743,ENSG00000288076,ENSG00000091879,ENSG00000253550,ENSG00000254007,ENSG00000177023
chr8	6748361	6748817	8:6748361-6748817	ENSG00000230045,ENSG00000255025,ENSG00000231930,ENSG00000254683,ENSG00000283386,ENSG00000266038,ENSG00000155189,ENSG00000276580,ENSG00000271743,ENSG00000288076,ENSG00000091879,ENSG00000253550,ENSG00000253189,ENSG00000222589,ENSG00000286969,ENSG00000253571,ENSG00000275461,ENSG00000254007,ENSG00000253510,ENSG00000240486,ENSG00000271248,ENSG00000278256,ENSG00000242079,ENSG00000206661,ENSG00000273876,ENSG00000253262,ENSG00000223885,ENSG00000215373,ENSG00000233295,ENSG00000215374,ENSG00000215372,ENSG00000253881,ENSG00000215356,ENSG00000285950,ENSG00000285657,ENSG00000285720,ENSG00000285937,ENSG00000285620,ENSG00000285913,ENSG00000285814,ENSG00000254889,ENSG00000233176,ENSG00000285765,ENSG00000285687,ENSG00000234749,ENSG00000285975,ENSG00000248944,ENSG00000285927,ENSG00000186599,ENSG00000187082,ENSG00000177023,ENSG00000164871
chr8	6779563	6779824	8:6779563-6779824	ENSG00000240247,ENSG00000287747,ENSG00000276580,ENSG00000271743,ENSG00000288076,ENSG00000091879,ENSG00000253550,ENSG00000253189,ENSG00000222589,ENSG00000286969,ENSG00000253571,ENSG00000275461,ENSG00000254007,ENSG00000253510,ENSG00000240486,ENSG00000278256,ENSG00000242079,ENSG00000206661,ENSG00000273876,ENSG00000253262,ENSG00000254244,ENSG00000286934,ENSG00000229907,ENSG00000215356,ENSG00000284655
chr8	6800895	6801173	8:6800895-6801173	ENSG00000230045,ENSG00000255025,ENSG00000231930,ENSG00000214268,ENSG00000230106,ENSG00000228744,ENSG00000234120,ENSG00000164816,ENSG00000206042,ENSG00000234178,ENSG00000206047,ENSG00000287747,ENSG00000276580,ENSG00000271743,ENSG00000288076,ENSG00000091879,ENSG00000253550,ENSG00000253880,ENSG00000253189,ENSG00000222589,ENSG00000286969,ENSG00000253571,ENSG00000275461,ENSG00000254007,ENSG00000253510,ENSG00000240486,ENSG00000271248,ENSG00000278256,ENSG00000242079,ENSG00000206661,ENSG00000273876,ENSG00000253262,ENSG00000254244,ENSG00000285977,ENSG00000288110,ENSG00000286934,ENSG00000223885,ENSG00000215373,ENSG00000233295,ENSG00000215374,ENSG00000230549,ENSG00000235778,ENSG00000215372,ENSG00000244427,ENSG00000254229,ENSG00000205989,ENSG00000237038,ENSG00000255211,ENSG00000186579,ENSG00000186562,ENSG00000255378,ENSG00000285862,ENSG00000285657,ENSG00000285720,ENSG00000285937,ENSG00000285620,ENSG00000285913,ENSG00000285814,ENSG00000176782,ENSG00000254889,ENSG00000233176,ENSG00000285765,ENSG00000285687,ENSG00000234749,ENSG00000285975,ENSG00000248944,ENSG00000285927,ENSG00000285659,ENSG00000186599,ENSG00000187082,ENSG00000164871
chr8	6816209	6816438	8:6816209-6816438	ENSG00000228744,ENSG00000206042,ENSG00000239839,ENSG00000276580,ENSG00000271743,ENSG00000288076,ENSG00000253550,ENSG00000253189,ENSG00000222589,ENSG00000286969,ENSG00000253571,ENSG00000275461,ENSG00000254007,ENSG00000253510,ENSG00000240486,ENSG00000271248,ENSG00000278256,ENSG00000242079,ENSG00000206661,ENSG00000273876,ENSG00000233295,ENSG00000215374,ENSG00000236125,ENSG00000215372,ENSG00000215371,ENSG00000244427,ENSG00000254229,ENSG00000186579,ENSG00000254715,ENSG00000198129,ENSG00000177023
chr8	6834608	6835134	8:6834608-6835134	ENSG00000177306,ENSG00000164816,ENSG00000206042,ENSG00000234178,ENSG00000245857,ENSG00000275591,ENSG00000276580,ENSG00000288076,ENSG00000253550,ENSG00000253189,ENSG00000222589,ENSG00000286969,ENSG00000253571,ENSG00000275461,ENSG00000240486,ENSG00000278256,ENSG00000242079,ENSG00000206661,ENSG00000273876,ENSG00000253262,ENSG00000233295,ENSG00000215374,ENSG00000230549,ENSG00000215372,ENSG00000177257,ENSG00000255128,ENSG00000254311,ENSG00000186579,ENSG00000176782,ENSG00000284655
chr8	6840767	6841148	8:6840767-6841148	ENSG00000230045,ENSG00000177306,ENSG00000255025,ENSG00000284728,ENSG00000231930,ENSG00000214268,ENSG00000230106,ENSG00000254683,ENSG00000228744,ENSG00000234120,ENSG00000255273,ENSG00000164816,ENSG00000206042,ENSG00000234178,ENSG00000239839,ENSG00000240247,ENSG00000206047,ENSG00000233531,ENSG00000254625,ENSG00000164822,ENSG00000250752,ENSG00000245857,ENSG00000275591,ENSG00000276580,ENSG00000091879,ENSG00000253550,ENSG00000253189,ENSG00000222589,ENSG00000286969,ENSG00000253571,ENSG00000275461,ENSG00000254007,ENSG00000253510,ENSG00000240486,ENSG00000271248,ENSG00000242079,ENSG00000206661,ENSG00000273876,ENSG00000285977,ENSG00000223885,ENSG00000215373,ENSG00000233295,ENSG00000215374,ENSG00000206034,ENSG00000230549,ENSG00000235778,ENSG00000215372,ENSG00000215371,ENSG00000177257,ENSG00000255128,ENSG00000268955,ENSG00000244427,ENSG00000253881,ENSG00000215356,ENSG00000186562,ENSG00000186572,ENSG00000254776,ENSG00000255378,ENSG00000285862,ENSG00000285657,ENSG00000285720,ENSG00000285937,ENSG00000285620,ENSG00000285913,ENSG00000285814,ENSG00000254889,ENSG00000284698,ENSG00000284655,ENSG00000254796,ENSG00000233176,ENSG00000285765,ENSG00000285687,ENSG00000234749,ENSG00000285975,ENSG00000248944,ENSG00000285927,ENSG00000186599,ENSG00000187082,ENSG00000177023
chr8	6868415	6868618	8:6868415-6868618	ENSG00000230045,ENSG00000255025,ENSG00000231930,ENSG00000254683,ENSG00000228744,ENSG00000234120,ENSG00000164816,ENSG00000206042,ENSG00000234178,ENSG00000239839,ENSG00000240247,ENSG00000206047,ENSG00000233531,ENSG00000254625,ENSG00000164822,ENSG00000250752,ENSG00000164825,ENSG00000253550,ENSG00000253189,ENSG00000222589,ENSG00000286969,ENSG00000253571,ENSG00000275461,ENSG00000254007,ENSG00000253510,ENSG00000240486,ENSG00000271248,ENSG00000278256,ENSG00000242079,ENSG00000206661,ENSG00000273876,ENSG00000253262,ENSG00000254244,ENSG00000285977,ENSG00000223885,ENSG00000215373,ENSG00000233295,ENSG00000215374,ENSG00000236125,ENSG00000215372,ENSG00000215371,ENSG00000177257,ENSG00000255128,ENSG00000255211,ENSG00000215356,ENSG00000186579,ENSG00000186562,ENSG00000255378,ENSG00000285862,ENSG00000285950,ENSG00000285657,ENSG00000285720,ENSG00000285937,ENSG00000285620,ENSG00000285913,ENSG00000285814,ENSG00000176782,ENSG00000254889,ENSG00000233176,ENSG00000285765,ENSG00000285687,ENSG00000234749,ENSG00000285975,ENSG00000248944,ENSG00000285927,ENSG00000285659,ENSG00000186599,ENSG00000187082,ENSG00000164871
chr8	6877751	6878216	8:6877751-6878216	ENSG00000230045,ENSG00000255025,ENSG00000231930,ENSG00000230106,ENSG00000254683,ENSG00000228744,ENSG00000234120,ENSG00000164816,ENSG00000206042,ENSG00000234178,ENSG00000239839,ENSG00000240247,ENSG00000206047,ENSG00000233531,ENSG00000254625,ENSG00000164822,ENSG00000250752,ENSG00000164825,ENSG00000271743,ENSG00000253189,ENSG00000222589,ENSG00000286969,ENSG00000253571,ENSG00000275461,ENSG00000254007,ENSG00000253510,ENSG00000240486,ENSG00000271248,ENSG00000278256,ENSG00000242079,ENSG00000206661,ENSG00000273876,ENSG00000253262,ENSG00000254244,ENSG00000285977,ENSG00000223885,ENSG00000215373,ENSG00000233295,ENSG00000215374,ENSG00000206034,ENSG00000230549,ENSG00000215372,ENSG00000215371,ENSG00000177257,ENSG00000255128,ENSG00000227013,ENSG00000233115,ENSG00000205989,ENSG00000237038,ENSG00000255211,ENSG00000186562,ENSG00000255378,ENSG00000285862,ENSG00000285657,ENSG00000285720,ENSG00000285937,ENSG00000285620,ENSG00000285913,ENSG00000285814,ENSG00000254715,ENSG00000254889,ENSG00000284698,ENSG00000233176,ENSG00000285765,ENSG00000285687,ENSG00000234749,ENSG00000285975,ENSG00000248944,ENSG00000285927,ENSG00000285659,ENSG00000186599,ENSG00000187082,ENSG00000177023,ENSG00000164871
chr8	6939411	6939821	8:6939411-6939821	ENSG00000230045,ENSG00000255025,ENSG00000214268,ENSG00000230106,ENSG00000254683,ENSG00000228744,ENSG00000234120,ENSG00000164816,ENSG00000206042,ENSG00000234178,ENSG00000239839,ENSG00000232039,ENSG00000206047,ENSG00000233531,ENSG00000233238,ENSG00000223629,ENSG00000164821,ENSG00000254625,ENSG00000164822,ENSG00000250752,ENSG00000253550,ENSG00000253189,ENSG00000222589,ENSG00000286969,ENSG00000253571,ENSG00000275461,ENSG00000254007,ENSG00000253510,ENSG00000240486,ENSG00000271248,ENSG00000278256,ENSG00000242079,ENSG00000206661,ENSG00000273876,ENSG00000253262,ENSG00000254244,ENSG00000223885,ENSG00000215373,ENSG00000233295,ENSG00000215374,ENSG00000206034,ENSG00000215371,ENSG00000177257,ENSG00000255128,ENSG00000254311,ENSG00000215354,ENSG00000205989,ENSG00000237038,ENSG00000255211,ENSG00000186579,ENSG00000186562,ENSG00000254776,ENSG00000255378,ENSG00000285862,ENSG00000285657,ENSG00000285720,ENSG00000285937,ENSG00000285620,ENSG00000285913,ENSG00000285814,ENSG00000176782,ENSG00000254889,ENSG00000284698,ENSG00000233176,ENSG00000285765,ENSG00000285687,ENSG00000234749,ENSG00000285975,ENSG00000248944,ENSG00000285927,ENSG00000255251,ENSG00000186599,ENSG00000187082,ENSG00000164871
chr8	6953567	6953841	8:6953567-6953841	ENSG00000230045,ENSG00000255025,ENSG00000284728,ENSG00000231930,ENSG00000230106,ENSG00000254683,ENSG00000228744,ENSG00000164816,ENSG00000206042,ENSG00000234178,ENSG00000239839,ENSG00000232039,ENSG00000240247,ENSG00000206047,ENSG00000233531,ENSG00000233238,ENSG00000223629,ENSG00000254625,ENSG00000164822,ENSG00000250752,ENSG00000253189,ENSG00000222589,ENSG00000286969,ENSG00000253571,ENSG00000275461,ENSG00000254007,ENSG00000253510,ENSG00000240486,ENSG00000271248,ENSG00000278256,ENSG00000242079,ENSG00000206661,ENSG00000273876,ENSG00000253262,ENSG00000254244,ENSG00000285977,ENSG00000288110,ENSG00000223885,ENSG00000215373,ENSG00000233295,ENSG00000215374,ENSG00000236125,ENSG00000235778,ENSG00000215372,ENSG00000215371,ENSG00000254311,ENSG00000176797,ENSG00000176782,ENSG00000233176,ENSG00000285765,ENSG00000285687,ENSG00000234749,ENSG00000285975,ENSG00000248944,ENSG00000285927,ENSG00000186599,ENSG00000187082,ENSG00000177243
chr8	7091868	7092477	8:7091868-7092477	ENSG00000230045,ENSG00000255025,ENSG00000284728,ENSG00000284614,ENSG00000231930,ENSG00000214268,ENSG00000230106,ENSG00000254683,ENSG00000228744,ENSG00000234120,ENSG00000284620,ENSG00000255273,ENSG00000164816,ENSG00000206042,ENSG00000234178,ENSG00000239839,ENSG00000240247,ENSG00000253189,ENSG00000222589,ENSG00000286969,ENSG00000253571,ENSG00000275461,ENSG00000254007,ENSG00000253510,ENSG00000240486,ENSG00000278256,ENSG00000242079,ENSG00000253262,ENSG00000254244,ENSG00000285977,ENSG00000223885,ENSG00000215373,ENSG00000233295,ENSG00000215374,ENSG00000206034,ENSG00000236125,ENSG00000215372,ENSG00000215371,ENSG00000254311,ENSG00000221305,ENSG00000255459,ENSG00000176782,ENSG00000284698,ENSG00000284655,ENSG00000233176,ENSG00000285765,ENSG00000285687,ENSG00000234749,ENSG00000285975,ENSG00000248944,ENSG00000285927,ENSG00000186599,ENSG00000187082,ENSG00000177023,ENSG00000164871,ENSG00000177243
chr8	7221354	7222163	8:7221354-7222163	-
chr8	7227969	7228274	8:7227969-7228274	-
chr8	7354948	7355472	8:7354948-7355472	-
chr8	7394820	7395347	8:7394820-7395347	-
chr8	7469600	7469800	8:7469600-7469800	-
chr8	7521404	7521670	8:7521404-7521670	-
chr8	7611181	7611613	8:7611181-7611613	-
chr8	7680082	7680759	8:7680082-7680759	-
chr8	7954924	7955391	8:7954924-7955391	-
chr8	8020106	8020329	8:8020106-8020329	-
chr8	8059194	8059531	8:8059194-8059531	-
chr8	8065359	8066242	8:8065359-8066242	-
chr8	8167832	8168160	8:8167832-8168160	-
chr8	8199115	8199382	8:8199115-8199382	-
chr8	8227706	8228788	8:8227706-8228788	ENSG00000230045,ENSG00000255025,ENSG00000223885,ENSG00000215373,ENSG00000215374,ENSG00000215371,ENSG00000173295,ENSG00000268955,ENSG00000253893,ENSG00000249188,ENSG00000221305,ENSG00000255459,ENSG00000284661,ENSG00000253881,ENSG00000227013,ENSG00000233115,ENSG00000205989,ENSG00000225327,ENSG00000237038,ENSG00000255211,ENSG00000229907,ENSG00000215356,ENSG00000186562,ENSG00000255378,ENSG00000285862,ENSG00000285950,ENSG00000285657,ENSG00000285720,ENSG00000285937,ENSG00000285620,ENSG00000285913,ENSG00000285814,ENSG00000176782,ENSG00000254889,ENSG00000233176,ENSG00000285765,ENSG00000285687,ENSG00000234749,ENSG00000285975,ENSG00000248944,ENSG00000285927,ENSG00000186599,ENSG00000187082
chr8	8233844	8234151	8:8233844-8234151	ENSG00000215371,ENSG00000253981,ENSG00000173295,ENSG00000268955,ENSG00000253893,ENSG00000171711,ENSG00000254543,ENSG00000254776,ENSG00000285950,ENSG00000176782,ENSG00000177023
chr8	8238428	8238971	8:8238428-8238971	ENSG00000177306,ENSG00000215371,ENSG00000253343,ENSG00000253774,ENSG00000253130,ENSG00000253981,ENSG00000173295,ENSG00000253893,ENSG00000215354,ENSG00000215356,ENSG00000285950,ENSG00000255251
chr8	8244583	8244828	8:8244583-8244828	ENSG00000253981,ENSG00000173295,ENSG00000249188,ENSG00000215356,ENSG00000284617,ENSG00000255251
chr8	8260736	8261129	8:8260736-8261129	ENSG00000230045,ENSG00000255025,ENSG00000222589,ENSG00000223885,ENSG00000215373,ENSG00000233295,ENSG00000215371,ENSG00000177257,ENSG00000255128,ENSG00000254153,ENSG00000253343,ENSG00000253774,ENSG00000253130,ENSG00000263616,ENSG00000233609,ENSG00000207244,ENSG00000207415,ENSG00000254237,ENSG00000249050,ENSG00000253505,ENSG00000253981,ENSG00000173295,ENSG00000268955,ENSG00000249188,ENSG00000221305,ENSG00000255459,ENSG00000284661,ENSG00000253881,ENSG00000227013,ENSG00000233115,ENSG00000205989,ENSG00000225327,ENSG00000237038,ENSG00000255211,ENSG00000229907,ENSG00000215356,ENSG00000186562,ENSG00000255378,ENSG00000285862,ENSG00000285657,ENSG00000285720,ENSG00000285937,ENSG00000285620,ENSG00000285913,ENSG00000285814,ENSG00000176782,ENSG00000254889,ENSG00000233176,ENSG00000285765,ENSG00000285687,ENSG00000234749,ENSG00000285975,ENSG00000248944,ENSG00000285927,ENSG00000186599,ENSG00000187082,ENSG00000164871
chr8	8310506	8310950	8:8310506-8310950	ENSG00000230045,ENSG00000255025,ENSG00000215378,ENSG00000223885,ENSG00000215373,ENSG00000230549,ENSG00000215372,ENSG00000254153,ENSG00000253343,ENSG00000253774,ENSG00000253130,ENSG00000263616,ENSG00000207415,ENSG00000253697,ENSG00000253505,ENSG00000221305,ENSG00000255459,ENSG00000284661,ENSG00000227013,ENSG00000233115,ENSG00000205989,ENSG00000225327,ENSG00000237038,ENSG00000255211,ENSG00000229907,ENSG00000215356,ENSG00000186579,ENSG00000186562,ENSG00000255378,ENSG00000285862,ENSG00000285950,ENSG00000285657,ENSG00000285720,ENSG00000285937,ENSG00000285620,ENSG00000285913,ENSG00000285814,ENSG00000176782,ENSG00000254889,ENSG00000233176,ENSG00000285765,ENSG00000285687,ENSG00000234749,ENSG00000285975,ENSG00000248944,ENSG00000285927,ENSG00000186599,ENSG00000187082
chr8	8333595	8334324	8:8333595-8334324	ENSG00000230045,ENSG00000255025,ENSG00000223885,ENSG00000215373,ENSG00000254153,ENSG00000253343,ENSG00000253774,ENSG00000253130,ENSG00000263616,ENSG00000253505,ENSG00000221305,ENSG00000255459,ENSG00000284661,ENSG00000227013,ENSG00000215354,ENSG00000233115,ENSG00000205989,ENSG00000237038,ENSG00000255211,ENSG00000215356,ENSG00000186562,ENSG00000255378,ENSG00000285862,ENSG00000285950,ENSG00000285657,ENSG00000285720,ENSG00000285937,ENSG00000285620,ENSG00000285913,ENSG00000285814,ENSG00000254889,ENSG00000284617,ENSG00000233176,ENSG00000285765,ENSG00000285687,ENSG00000234749,ENSG00000285975,ENSG00000248944,ENSG00000285927,ENSG00000198129,ENSG00000186599,ENSG00000187082
chr8	8346339	8346955	8:8346339-8346955	ENSG00000230045,ENSG00000255025,ENSG00000223885,ENSG00000215373,ENSG00000230549,ENSG00000254153,ENSG00000253343,ENSG00000253774,ENSG00000253130,ENSG00000263616,ENSG00000253505,ENSG00000275342,ENSG00000221305,ENSG00000255459,ENSG00000284661,ENSG00000284606,ENSG00000284603,ENSG00000253881,ENSG00000227013,ENSG00000233115,ENSG00000205989,ENSG00000225327,ENSG00000237038,ENSG00000255211,ENSG00000215356,ENSG00000186562,ENSG00000255378,ENSG00000285862,ENSG00000285657,ENSG00000285720,ENSG00000285937,ENSG00000285620,ENSG00000285913,ENSG00000285814,ENSG00000178287,ENSG00000254889,ENSG00000233176,ENSG00000285765,ENSG00000285687,ENSG00000234749,ENSG00000285975,ENSG00000248944,ENSG00000285927,ENSG00000186599,ENSG00000187082
chr8	8352245	8352695	8:8352245-8352695	ENSG00000230045,ENSG00000255025,ENSG00000223885,ENSG00000215373,ENSG00000215374,ENSG00000215372,ENSG00000215371,ENSG00000177257,ENSG00000255128,ENSG00000254153,ENSG00000253343,ENSG00000253774,ENSG00000253130,ENSG00000263616,ENSG00000207415,ENSG00000253735,ENSG00000254237,ENSG00000249050,ENSG00000253505,ENSG00000275342,ENSG00000221305,ENSG00000255459,ENSG00000284661,ENSG00000227013,ENSG00000233115,ENSG00000205989,ENSG00000225327,ENSG00000237038,ENSG00000255211,ENSG00000229907,ENSG00000215356,ENSG00000186562,ENSG00000255378,ENSG00000285862,ENSG00000285657,ENSG00000285720,ENSG00000285937,ENSG00000285620,ENSG00000285913,ENSG00000285814,ENSG00000254889,ENSG00000233176,ENSG00000285765,ENSG00000285687,ENSG00000234749,ENSG00000285975,ENSG00000248944,ENSG00000285927,ENSG00000186599,ENSG00000187082,ENSG00000164871
chr8	8385933	8386794	8:8385933-8386794	ENSG00000249005,ENSG00000230045,ENSG00000255025,ENSG00000223885,ENSG00000215373,ENSG00000215374,ENSG00000254153,ENSG00000253343,ENSG00000253774,ENSG00000253130,ENSG00000263616,ENSG00000253505,ENSG00000275342,ENSG00000221305,ENSG00000255459,ENSG00000284661,ENSG00000227013,ENSG00000233115,ENSG00000205989,ENSG00000225327,ENSG00000237038,ENSG00000255211,ENSG00000215356,ENSG00000186562,ENSG00000255378,ENSG00000285862,ENSG00000285657,ENSG00000285720,ENSG00000285937,ENSG00000285620,ENSG00000285913,ENSG00000285814,ENSG00000176782,ENSG00000254889,ENSG00000254796,ENSG00000233176,ENSG00000285765,ENSG00000285687,ENSG00000234749,ENSG00000285975,ENSG00000248944,ENSG00000285927,ENSG00000186599,ENSG00000187082,ENSG00000177023
chr8	8477272	8477471	8:8477272-8477471	ENSG00000231930,ENSG00000254153,ENSG00000253343,ENSG00000253774,ENSG00000253130,ENSG00000263616,ENSG00000253505,ENSG00000171711,ENSG00000254543,ENSG00000186572,ENSG00000176782,ENSG00000198129
chr8	8625830	8626154	8:8625830-8626154	ENSG00000230045,ENSG00000255025,ENSG00000223885,ENSG00000215373,ENSG00000254153,ENSG00000253343,ENSG00000253774,ENSG00000253130,ENSG00000263616,ENSG00000253735,ENSG00000249050,ENSG00000272505,ENSG00000284321,ENSG00000253230,ENSG00000253505,ENSG00000268955,ENSG00000221305,ENSG00000255459,ENSG00000284661,ENSG00000227013,ENSG00000233115,ENSG00000205989,ENSG00000225327,ENSG00000237038,ENSG00000255211,ENSG00000229907,ENSG00000215356,ENSG00000186562,ENSG00000255378,ENSG00000285862,ENSG00000285950,ENSG00000285657,ENSG00000285720,ENSG00000285937,ENSG00000285620,ENSG00000285913,ENSG00000285814,ENSG00000254889,ENSG00000233176,ENSG00000285765,ENSG00000285687,ENSG00000234749,ENSG00000285975,ENSG00000248944,ENSG00000285927,ENSG00000285659,ENSG00000186599,ENSG00000187082,ENSG00000177023
chr8	8662416	8662666	8:8662416-8662666	ENSG00000230045,ENSG00000255025,ENSG00000223885,ENSG00000215373,ENSG00000254153,ENSG00000253343,ENSG00000253774,ENSG00000253130,ENSG00000263616,ENSG00000286910,ENSG00000207415,ENSG00000253735,ENSG00000254237,ENSG00000284321,ENSG00000253230,ENSG00000207701,ENSG00000253505,ENSG00000221305,ENSG00000255459,ENSG00000284661,ENSG00000227013,ENSG00000233115,ENSG00000205989,ENSG00000225327,ENSG00000237038,ENSG00000255211,ENSG00000229907,ENSG00000215356,ENSG00000186562,ENSG00000255378,ENSG00000285862,ENSG00000285657,ENSG00000285720,ENSG00000285937,ENSG00000285620,ENSG00000285913,ENSG00000285814,ENSG00000254889,ENSG00000284698,ENSG00000233176,ENSG00000285765,ENSG00000285687,ENSG00000234749,ENSG00000285975,ENSG00000248944,ENSG00000285927,ENSG00000186599,ENSG00000187082,ENSG00000177023
chr8	8701643	8702536	8:8701643-8702536	ENSG00000230045,ENSG00000255025,ENSG00000223885,ENSG00000215373,ENSG00000233295,ENSG00000254153,ENSG00000253343,ENSG00000253774,ENSG00000253130,ENSG00000263616,ENSG00000253958,ENSG00000284717,ENSG00000270966,ENSG00000233609,ENSG00000207244,ENSG00000253887,ENSG00000207415,ENSG00000253735,ENSG00000254237,ENSG00000201815,ENSG00000249050,ENSG00000284321,ENSG00000253230,ENSG00000207701,ENSG00000253505,ENSG00000221305,ENSG00000255459,ENSG00000284661,ENSG00000227013,ENSG00000233115,ENSG00000205989,ENSG00000225327,ENSG00000237038,ENSG00000255211,ENSG00000229907,ENSG00000215356,ENSG00000186562,ENSG00000255378,ENSG00000285862,ENSG00000285950,ENSG00000285657,ENSG00000285720,ENSG00000285937,ENSG00000285620,ENSG00000285913,ENSG00000285814,ENSG00000176782,ENSG00000254889,ENSG00000233176,ENSG00000285765,ENSG00000285687,ENSG00000234749,ENSG00000285975,ENSG00000248944,ENSG00000285927,ENSG00000186599,ENSG00000187082
chr8	8721209	8721762	8:8721209-8721762	ENSG00000284717,ENSG00000254229,ENSG00000285607,ENSG00000177243
chr8	8788876	8789180	8:8788876-8789180	ENSG00000254367,ENSG00000270966,ENSG00000233609,ENSG00000207244,ENSG00000253881,ENSG00000176782,ENSG00000254796
chr8	8791056	8791239	8:8791056-8791239	ENSG00000177257,ENSG00000255128,ENSG00000254367,ENSG00000270966,ENSG00000233609,ENSG00000207244
chr8	8796956	8797765	8:8796956-8797765	ENSG00000230045,ENSG00000255025,ENSG00000223885,ENSG00000215373,ENSG00000235778,ENSG00000215372,ENSG00000177257,ENSG00000255128,ENSG00000254367,ENSG00000147324,ENSG00000270966,ENSG00000233609,ENSG00000207244,ENSG00000253887,ENSG00000207415,ENSG00000253735,ENSG00000254237,ENSG00000201815,ENSG00000249050,ENSG00000207701,ENSG00000253697,ENSG00000221305,ENSG00000255459,ENSG00000284661,ENSG00000227013,ENSG00000233115,ENSG00000205989,ENSG00000225327,ENSG00000237038,ENSG00000255211,ENSG00000229907,ENSG00000215356,ENSG00000186562,ENSG00000255378,ENSG00000285862,ENSG00000285950,ENSG00000285657,ENSG00000285720,ENSG00000285937,ENSG00000285620,ENSG00000285913,ENSG00000285814,ENSG00000254889,ENSG00000233176,ENSG00000285765,ENSG00000285687,ENSG00000234749,ENSG00000285975,ENSG00000248944,ENSG00000285927,ENSG00000285659,ENSG00000186599,ENSG00000187082,ENSG00000177023
chr8	8820993	8821239	8:8820993-8821239	ENSG00000147324,ENSG00000233609,ENSG00000207244,ENSG00000198129
chr8	8892951	8893781	8:8892951-8893781	ENSG00000147324,ENSG00000200713,ENSG00000270966,ENSG00000233609,ENSG00000207244,ENSG00000285659
chr8	8917408	8917935	8:8917408-8917935	ENSG00000200713,ENSG00000270966,ENSG00000233609,ENSG00000207244,ENSG00000254237,ENSG00000284321,ENSG00000253230,ENSG00000221305,ENSG00000255459,ENSG00000284661,ENSG00000227013,ENSG00000233115,ENSG00000205989,ENSG00000237038,ENSG00000255211,ENSG00000186562,ENSG00000285950,ENSG00000176782,ENSG00000164871
chr8	8994882	8995623	8:8994882-8995623	ENSG00000215371,ENSG00000270966,ENSG00000233609,ENSG00000207244,ENSG00000104626,ENSG00000263407,ENSG00000207415,ENSG00000254237,ENSG00000201815,ENSG00000253697,ENSG00000254229,ENSG00000177023
chr8	9002542	9003185	8:9002542-9003185	ENSG00000270966,ENSG00000233609,ENSG00000207244,ENSG00000104626,ENSG00000263407,ENSG00000254340,ENSG00000207415,ENSG00000253735,ENSG00000254237,ENSG00000249050,ENSG00000207701,ENSG00000221305,ENSG00000255459,ENSG00000284661,ENSG00000253881,ENSG00000227013,ENSG00000233115,ENSG00000205989,ENSG00000237038,ENSG00000255211,ENSG00000215356
chr8	9025993	9026508	8:9025993-9026508	ENSG00000104626,ENSG00000263407,ENSG00000173281,ENSG00000254340,ENSG00000254091,ENSG00000253887,ENSG00000207415,ENSG00000253735,ENSG00000254237,ENSG00000201815,ENSG00000249050,ENSG00000207701,ENSG00000249188
chr8	9065647	9066206	8:9065647-9066206	ENSG00000263407,ENSG00000239078,ENSG00000173281,ENSG00000254340,ENSG00000248538,ENSG00000279949,ENSG00000254091,ENSG00000253887,ENSG00000207415,ENSG00000253735,ENSG00000254237,ENSG00000201815,ENSG00000249050,ENSG00000254776
chr8	9074957	9075178	8:9074957-9075178	ENSG00000230106,ENSG00000263407,ENSG00000239078,ENSG00000254340,ENSG00000253735,ENSG00000253881
chr8	9082041	9082294	8:9082041-9082294	ENSG00000230106,ENSG00000263407,ENSG00000239078,ENSG00000197334,ENSG00000254340,ENSG00000207415,ENSG00000249188
chr8	9088615	9089126	8:9088615-9089126	ENSG00000233132,ENSG00000235778,ENSG00000263407,ENSG00000239078,ENSG00000197334,ENSG00000173281,ENSG00000254340,ENSG00000248538,ENSG00000279949,ENSG00000254091,ENSG00000253887,ENSG00000207415,ENSG00000253735,ENSG00000254237,ENSG00000201815,ENSG00000249050,ENSG00000284321,ENSG00000253230,ENSG00000207701,ENSG00000253697,ENSG00000254311,ENSG00000221305,ENSG00000255459,ENSG00000284661,ENSG00000227013,ENSG00000233115,ENSG00000205989,ENSG00000225327,ENSG00000237038,ENSG00000255211,ENSG00000186562,ENSG00000255378,ENSG00000285862,ENSG00000285950,ENSG00000285657,ENSG00000285720,ENSG00000285937,ENSG00000285620,ENSG00000285913,ENSG00000285814,ENSG00000254889
chr8	9150469	9151174	8:9150469-9151174	ENSG00000230106,ENSG00000263407,ENSG00000173281,ENSG00000254340,ENSG00000248538,ENSG00000279949,ENSG00000254091,ENSG00000253887,ENSG00000207415,ENSG00000253735,ENSG00000253697,ENSG00000285950,ENSG00000285659,ENSG00000177243
chr8	9189708	9189891	8:9189708-9189891	ENSG00000248538,ENSG00000253252,ENSG00000254091,ENSG00000253887,ENSG00000207415,ENSG00000254776
chr8	9249091	9249480	8:9249091-9249480	ENSG00000248538,ENSG00000254091,ENSG00000253887,ENSG00000207415,ENSG00000253735,ENSG00000254237,ENSG00000201815,ENSG00000249050,ENSG00000198129
chr8	9555677	9556429	8:9555677-9556429	ENSG00000230106,ENSG00000207415,ENSG00000253735,ENSG00000254237,ENSG00000201815,ENSG00000249050,ENSG00000272505,ENSG00000284321,ENSG00000253230,ENSG00000207701,ENSG00000253697,ENSG00000173273,ENSG00000272267,ENSG00000253881,ENSG00000171711,ENSG00000254543,ENSG00000198129
chr8	9831053	9831451	8:9831053-9831451	ENSG00000232948,ENSG00000253887,ENSG00000207415,ENSG00000253735,ENSG00000254237,ENSG00000201815,ENSG00000249050,ENSG00000272505,ENSG00000261451,ENSG00000284321,ENSG00000253230,ENSG00000207701,ENSG00000253697,ENSG00000254796,ENSG00000285659
chr8	10054021	10055169	8:10054021-10055169	ENSG00000251402,ENSG00000253678,ENSG00000253649,ENSG00000272505,ENSG00000184647,ENSG00000207128,ENSG00000285237,ENSG00000253641,ENSG00000261451,ENSG00000285606,ENSG00000175806,ENSG00000260093,ENSG00000286622,ENSG00000284321,ENSG00000253230,ENSG00000207701,ENSG00000215354,ENSG00000215356,ENSG00000171711,ENSG00000254543
chr8	10152196	10152625	8:10152196-10152625	ENSG00000255556,ENSG00000249050,ENSG00000253678,ENSG00000253649,ENSG00000272505,ENSG00000184647,ENSG00000207128,ENSG00000285237,ENSG00000253641,ENSG00000261451,ENSG00000285606,ENSG00000285675,ENSG00000286622,ENSG00000284321,ENSG00000253230
chr8	10332649	10332945	8:10332649-10332945	ENSG00000253678,ENSG00000272505,ENSG00000184647,ENSG00000207128,ENSG00000285237,ENSG00000253641,ENSG00000261451,ENSG00000249848,ENSG00000285606,ENSG00000175806,ENSG00000284321,ENSG00000253230
chr8	10334577	10335004	8:10334577-10335004	ENSG00000253678,ENSG00000272505,ENSG00000184647,ENSG00000207128,ENSG00000285237,ENSG00000253641,ENSG00000261451,ENSG00000249848,ENSG00000285606,ENSG00000175806,ENSG00000284321,ENSG00000253230
chr8	10631829	10632213	8:10631829-10632213	ENSG00000250794,ENSG00000254839,ENSG00000207600,ENSG00000280294,ENSG00000253678,ENSG00000253649,ENSG00000272505,ENSG00000184647,ENSG00000263762,ENSG00000171060,ENSG00000212433,ENSG00000207128,ENSG00000285237,ENSG00000253641,ENSG00000261451,ENSG00000284321
chr8	10710927	10711453	8:10710927-10711453	ENSG00000215343,ENSG00000254556,ENSG00000254936,ENSG00000255310,ENSG00000269918,ENSG00000207600,ENSG00000280294,ENSG00000253678,ENSG00000253649,ENSG00000272505,ENSG00000184647,ENSG00000183638,ENSG00000263762,ENSG00000171060,ENSG00000212433,ENSG00000171056,ENSG00000248896,ENSG00000283210,ENSG00000207128,ENSG00000285237,ENSG00000253641,ENSG00000261451,ENSG00000284321,ENSG00000253230
chr8	10716319	10716500	8:10716319-10716500	ENSG00000280294,ENSG00000253678,ENSG00000272505,ENSG00000184647,ENSG00000183638,ENSG00000263762,ENSG00000171060,ENSG00000212433,ENSG00000171056,ENSG00000248896,ENSG00000207128,ENSG00000285237,ENSG00000253641
chr8	10729943	10730207	8:10729943-10730207	ENSG00000145002,ENSG00000237215,ENSG00000280294,ENSG00000253678,ENSG00000253649,ENSG00000272505,ENSG00000184647,ENSG00000263762,ENSG00000171060,ENSG00000212433,ENSG00000171056,ENSG00000248896,ENSG00000207128,ENSG00000285237,ENSG00000253641
chr8	10805482	10806237	8:10805482-10806237	ENSG00000254556,ENSG00000254839,ENSG00000207600,ENSG00000280294,ENSG00000253678,ENSG00000253649,ENSG00000272505,ENSG00000184647,ENSG00000263762,ENSG00000171060,ENSG00000212433,ENSG00000283210,ENSG00000207128,ENSG00000285237,ENSG00000253641,ENSG00000261451,ENSG00000284321
chr8	10839623	10840152	8:10839623-10840152	ENSG00000284746,ENSG00000254423,ENSG00000215339,ENSG00000215343,ENSG00000246477,ENSG00000254556,ENSG00000254936,ENSG00000255310,ENSG00000269918,ENSG00000254839,ENSG00000207600,ENSG00000280294,ENSG00000253695,ENSG00000253678,ENSG00000253649,ENSG00000272505,ENSG00000184647,ENSG00000263762,ENSG00000171060,ENSG00000212433,ENSG00000258724,ENSG00000254093,ENSG00000283210,ENSG00000207128,ENSG00000285237,ENSG00000253641,ENSG00000261451
chr8	11200755	11201241	8:11200755-11201241	ENSG00000227888,ENSG00000154316,ENSG00000177710,ENSG00000239315,ENSG00000236827,ENSG00000270076,ENSG00000231965,ENSG00000254556,ENSG00000254936,ENSG00000255310,ENSG00000269918,ENSG00000254839,ENSG00000207600,ENSG00000171044
chr8	11201465	11201896	8:11201465-11201896	ENSG00000254423,ENSG00000227888,ENSG00000199368,ENSG00000242483,ENSG00000184608,ENSG00000255020,ENSG00000154316,ENSG00000177710,ENSG00000246477,ENSG00000239315,ENSG00000236827,ENSG00000270076,ENSG00000231965,ENSG00000254556,ENSG00000254936,ENSG00000255310,ENSG00000269918,ENSG00000254839,ENSG00000207600,ENSG00000171044
chr8	11284154	11285164	8:11284154-11285164	ENSG00000255122,ENSG00000242607,ENSG00000255549,ENSG00000250794,ENSG00000242296,ENSG00000255556,ENSG00000254423,ENSG00000227888,ENSG00000254623,ENSG00000254527,ENSG00000255495,ENSG00000186523,ENSG00000215343,ENSG00000286985,ENSG00000170983,ENSG00000199368,ENSG00000242483,ENSG00000184608,ENSG00000255020,ENSG00000154316,ENSG00000177710,ENSG00000246477,ENSG00000104643,ENSG00000280273,ENSG00000249316,ENSG00000239315,ENSG00000236827,ENSG00000231965,ENSG00000254556,ENSG00000254936,ENSG00000255310,ENSG00000269918,ENSG00000254839,ENSG00000207600,ENSG00000280294,ENSG00000253678,ENSG00000253649,ENSG00000272505,ENSG00000207128,ENSG00000285237,ENSG00000253641,ENSG00000261451
chr8	11304344	11304610	8:11304344-11304610	ENSG00000215339,ENSG00000199368,ENSG00000242483,ENSG00000184608,ENSG00000255020,ENSG00000154316,ENSG00000177710,ENSG00000246477,ENSG00000104643,ENSG00000280273,ENSG00000239315,ENSG00000236827,ENSG00000231965,ENSG00000254556,ENSG00000254936,ENSG00000255310,ENSG00000269918,ENSG00000254839,ENSG00000207600
chr8	11456545	11457363	8:11456545-11457363	ENSG00000255122,ENSG00000242607,ENSG00000255549,ENSG00000145002,ENSG00000242296,ENSG00000255556,ENSG00000254423,ENSG00000227888,ENSG00000215339,ENSG00000254623,ENSG00000252535,ENSG00000237215,ENSG00000254866,ENSG00000223443,ENSG00000215343,ENSG00000233050,ENSG00000254817,ENSG00000255016,ENSG00000206014,ENSG00000136574,ENSG00000286985,ENSG00000170983,ENSG00000269954,ENSG00000136573,ENSG00000284957,ENSG00000154319,ENSG00000199368,ENSG00000242483,ENSG00000184608,ENSG00000255020,ENSG00000154316,ENSG00000177710,ENSG00000246477,ENSG00000239315,ENSG00000231965,ENSG00000254556,ENSG00000254936,ENSG00000255310,ENSG00000269918,ENSG00000254839,ENSG00000207600,ENSG00000253678,ENSG00000272505,ENSG00000207128,ENSG00000285237,ENSG00000253641
chr8	11466540	11467844	8:11466540-11467844	ENSG00000255556,ENSG00000215339,ENSG00000252535,ENSG00000254866,ENSG00000286985,ENSG00000170983,ENSG00000284957,ENSG00000154319,ENSG00000199368,ENSG00000242483,ENSG00000184608,ENSG00000255020,ENSG00000154316,ENSG00000177710
chr8	11474484	11474922	8:11474484-11474922	ENSG00000145002,ENSG00000252535,ENSG00000237215,ENSG00000286985,ENSG00000170983,ENSG00000284957,ENSG00000154319,ENSG00000199368,ENSG00000242483,ENSG00000184608,ENSG00000255020,ENSG00000154316,ENSG00000177710,ENSG00000246477
chr8	11492019	11492242	8:11492019-11492242	ENSG00000255556,ENSG00000215339,ENSG00000232948,ENSG00000254527,ENSG00000286985,ENSG00000136573,ENSG00000284957,ENSG00000199368,ENSG00000242483,ENSG00000184608,ENSG00000255020,ENSG00000154316,ENSG00000177710
chr8	11564459	11564736	8:11564459-11564736	ENSG00000284663,ENSG00000145002,ENSG00000237215,ENSG00000287755,ENSG00000206014,ENSG00000136574,ENSG00000286985,ENSG00000170983,ENSG00000269954,ENSG00000136573,ENSG00000199368,ENSG00000242483,ENSG00000184608
chr8	11769477	11770003	8:11769477-11770003	ENSG00000145002,ENSG00000254423,ENSG00000227888,ENSG00000255495,ENSG00000186523,ENSG00000254817,ENSG00000205884,ENSG00000287755,ENSG00000206014,ENSG00000254948,ENSG00000164733,ENSG00000255046,ENSG00000079459,ENSG00000227203,ENSG00000154328,ENSG00000136574,ENSG00000286985,ENSG00000170983
chr8	11783052	11784031	8:11783052-11784031	ENSG00000237215,ENSG00000206014,ENSG00000254948,ENSG00000227203,ENSG00000154328,ENSG00000136574,ENSG00000286985,ENSG00000170983
chr8	11796529	11796737	8:11796529-11796737	ENSG00000252535,ENSG00000255046,ENSG00000079459,ENSG00000227203
chr8	11802210	11803040	8:11802210-11803040	ENSG00000206014,ENSG00000254948,ENSG00000255046,ENSG00000079459,ENSG00000227203,ENSG00000154328,ENSG00000136574,ENSG00000170983
chr8	11808243	11808911	8:11808243-11808911	ENSG00000284746,ENSG00000255046,ENSG00000079459,ENSG00000227203,ENSG00000136574
chr8	11824264	11824458	8:11824264-11824458	ENSG00000254700,ENSG00000079459
chr8	11836498	11836681	8:11836498-11836681	ENSG00000237215,ENSG00000254948
chr8	11845583	11845769	8:11845583-11845769	ENSG00000215339,ENSG00000164733
chr8	11858692	11859056	8:11858692-11859056	ENSG00000164733
chr8	11862574	11862863	8:11862574-11862863	ENSG00000164733
chr8	11867353	11868529	8:11867353-11868529	ENSG00000215339,ENSG00000164733
chr8	11874860	11875099	8:11874860-11875099	ENSG00000164733
chr8	11877604	11878243	8:11877604-11878243	ENSG00000270074,ENSG00000215339,ENSG00000252535,ENSG00000255495,ENSG00000186523,ENSG00000206014,ENSG00000254948,ENSG00000164733
chr8	11886082	11886409	8:11886082-11886409	ENSG00000254423,ENSG00000227888,ENSG00000206014,ENSG00000254948,ENSG00000255144,ENSG00000164733,ENSG00000136574,ENSG00000286985,ENSG00000170983
chr8	11887260	11887543	8:11887260-11887543	ENSG00000254423,ENSG00000206014,ENSG00000254948,ENSG00000255144,ENSG00000164733
chr8	11896867	11897604	8:11896867-11897604	ENSG00000252535,ENSG00000255495,ENSG00000186523,ENSG00000254866,ENSG00000287755,ENSG00000206014,ENSG00000254948,ENSG00000255144,ENSG00000164733,ENSG00000154328,ENSG00000136574,ENSG00000286985,ENSG00000170983
chr8	11902330	11902843	8:11902330-11902843	ENSG00000215339,ENSG00000287755,ENSG00000206014,ENSG00000254948,ENSG00000255144,ENSG00000164733,ENSG00000154328,ENSG00000136574,ENSG00000170983
chr8	11956143	11956537	8:11956143-11956537	ENSG00000145002,ENSG00000250794,ENSG00000255556,ENSG00000254423,ENSG00000215339,ENSG00000237215,ENSG00000254817,ENSG00000254507,ENSG00000255174,ENSG00000205882,ENSG00000205884,ENSG00000287798,ENSG00000287755,ENSG00000206014,ENSG00000254948,ENSG00000154328,ENSG00000136574,ENSG00000286985,ENSG00000170983,ENSG00000269954,ENSG00000199368,ENSG00000184608
chr8	11986322	11986678	8:11986322-11986678	ENSG00000255122,ENSG00000255549,ENSG00000255556,ENSG00000254423,ENSG00000252535,ENSG00000232948,ENSG00000249889,ENSG00000205879,ENSG00000223443,ENSG00000252029,ENSG00000254700,ENSG00000254817,ENSG00000255016,ENSG00000284610,ENSG00000254507,ENSG00000255174,ENSG00000205882,ENSG00000205883,ENSG00000205884,ENSG00000287755,ENSG00000206014,ENSG00000254948,ENSG00000136574,ENSG00000286985,ENSG00000170983,ENSG00000199368,ENSG00000242483,ENSG00000184608,ENSG00000154316
chr8	12014973	12015230	8:12014973-12015230	ENSG00000255556,ENSG00000254423,ENSG00000252535,ENSG00000232948,ENSG00000237215,ENSG00000186523,ENSG00000254817,ENSG00000255016,ENSG00000284610,ENSG00000254507,ENSG00000255174,ENSG00000205882,ENSG00000205884,ENSG00000206014,ENSG00000254948,ENSG00000286985,ENSG00000170983,ENSG00000242483
chr8	12115683	12116182	8:12115683-12116182	ENSG00000255549,ENSG00000242296,ENSG00000254623,ENSG00000223443,ENSG00000226430,ENSG00000254923,ENSG00000255052,ENSG00000215343
chr8	12188505	12188807	8:12188505-12188807	-
chr8	12194066	12195069	8:12194066-12195069	-
chr8	12223836	12224306	8:12223836-12224306	-
chr8	12361930	12362419	8:12361930-12362419	-
chr8	12430783	12431090	8:12430783-12431090	-
chr8	12436342	12437109	8:12436342-12437109	-
chr8	12442451	12442665	8:12442451-12442665	-
chr8	12466312	12466587	8:12466312-12466587	-
chr8	12497565	12497815	8:12497565-12497815	-
chr8	12600630	12601629	8:12600630-12601629	-
chr8	12607618	12607907	8:12607618-12607907	-
chr8	12658882	12659588	8:12658882-12659588	ENSG00000252035,ENSG00000252264,ENSG00000214366,ENSG00000254575,ENSG00000254425,ENSG00000254753,ENSG00000255413,ENSG00000255457,ENSG00000286798,ENSG00000164743,ENSG00000252179,ENSG00000264512,ENSG00000254724,ENSG00000254917,ENSG00000177400,ENSG00000254581,ENSG00000284613,ENSG00000284724,ENSG00000255253,ENSG00000244289,ENSG00000284663,ENSG00000284746,ENSG00000255122,ENSG00000242607,ENSG00000283674,ENSG00000255549,ENSG00000242296,ENSG00000255556,ENSG00000254423,ENSG00000227888,ENSG00000254623,ENSG00000252535,ENSG00000249889,ENSG00000205879,ENSG00000254866,ENSG00000223443,ENSG00000215343
chr8	12665152	12665715	8:12665152-12665715	ENSG00000255365,ENSG00000254575,ENSG00000255437,ENSG00000254425,ENSG00000254753,ENSG00000255413,ENSG00000255457,ENSG00000286798,ENSG00000164743,ENSG00000252179,ENSG00000255494,ENSG00000254813,ENSG00000264512,ENSG00000254724,ENSG00000254917,ENSG00000177400,ENSG00000254581,ENSG00000284613,ENSG00000284724,ENSG00000255253,ENSG00000244289,ENSG00000284746,ENSG00000255122,ENSG00000242607,ENSG00000270154,ENSG00000283674,ENSG00000255549,ENSG00000250794,ENSG00000251402,ENSG00000242296,ENSG00000255556,ENSG00000254423,ENSG00000254623,ENSG00000232948,ENSG00000249889,ENSG00000205879,ENSG00000254866,ENSG00000254923,ENSG00000215343
chr8	12732033	12732371	8:12732033-12732371	ENSG00000254575,ENSG00000255437,ENSG00000254753,ENSG00000255413,ENSG00000255457,ENSG00000254491,ENSG00000255494,ENSG00000254813,ENSG00000283523,ENSG00000266206,ENSG00000154359,ENSG00000264512,ENSG00000254724,ENSG00000254917,ENSG00000177400,ENSG00000254581,ENSG00000255253,ENSG00000244289,ENSG00000284746,ENSG00000255122,ENSG00000242607,ENSG00000255549,ENSG00000250794,ENSG00000242296,ENSG00000254623,ENSG00000249889,ENSG00000205879,ENSG00000215343,ENSG00000255544
chr8	12754070	12754907	8:12754070-12754907	ENSG00000254753,ENSG00000255413,ENSG00000255457,ENSG00000254491,ENSG00000164743,ENSG00000255494,ENSG00000254813,ENSG00000283523,ENSG00000266206,ENSG00000154359,ENSG00000264512,ENSG00000254724,ENSG00000254917,ENSG00000177400,ENSG00000244289,ENSG00000284663,ENSG00000255122,ENSG00000242607,ENSG00000255549,ENSG00000251402,ENSG00000242296,ENSG00000254623,ENSG00000215343
chr8	12755168	12755758	8:12755168-12755758	ENSG00000254425,ENSG00000255457,ENSG00000286798,ENSG00000164743,ENSG00000252179,ENSG00000255494,ENSG00000254813,ENSG00000154359,ENSG00000264512,ENSG00000254724,ENSG00000254917,ENSG00000177400,ENSG00000255253,ENSG00000244289,ENSG00000255122,ENSG00000242607,ENSG00000255549,ENSG00000145002,ENSG00000250794,ENSG00000242296,ENSG00000254623,ENSG00000254527,ENSG00000215343
chr8	12757541	12758012	8:12757541-12758012	ENSG00000214366,ENSG00000254575,ENSG00000255437,ENSG00000254425,ENSG00000254753,ENSG00000255413,ENSG00000255457,ENSG00000286798,ENSG00000254491,ENSG00000164743,ENSG00000252179,ENSG00000255494,ENSG00000254813,ENSG00000283523,ENSG00000266206,ENSG00000154359,ENSG00000264512,ENSG00000254724,ENSG00000254917,ENSG00000177400,ENSG00000254581,ENSG00000255253,ENSG00000244289,ENSG00000255122,ENSG00000242607,ENSG00000255549,ENSG00000145002,ENSG00000250794,ENSG00000242296,ENSG00000255556,ENSG00000254623,ENSG00000254527,ENSG00000249889,ENSG00000205879,ENSG00000254866,ENSG00000215343
chr8	12765404	12765727	8:12765404-12765727	ENSG00000255413,ENSG00000255494,ENSG00000254813,ENSG00000264512,ENSG00000254724,ENSG00000254917,ENSG00000177400,ENSG00000284746,ENSG00000270154,ENSG00000254527,ENSG00000255495,ENSG00000186523,ENSG00000254866
chr8	12766540	12767034	8:12766540-12767034	ENSG00000255365,ENSG00000252035,ENSG00000252264,ENSG00000254575,ENSG00000255437,ENSG00000254425,ENSG00000254753,ENSG00000255413,ENSG00000255457,ENSG00000286798,ENSG00000254491,ENSG00000164743,ENSG00000252179,ENSG00000255494,ENSG00000254813,ENSG00000154359,ENSG00000264512,ENSG00000254724,ENSG00000254917,ENSG00000177400,ENSG00000254581,ENSG00000255253,ENSG00000284746,ENSG00000255122,ENSG00000242607,ENSG00000270154,ENSG00000255549,ENSG00000242296,ENSG00000255556,ENSG00000254423,ENSG00000227888,ENSG00000254623,ENSG00000254527,ENSG00000255495,ENSG00000186523,ENSG00000249889,ENSG00000205879,ENSG00000254866,ENSG00000223443,ENSG00000215343
chr8	12774683	12775061	8:12774683-12775061	ENSG00000206950,ENSG00000254575,ENSG00000255437,ENSG00000254425,ENSG00000254753,ENSG00000255413,ENSG00000255457,ENSG00000254491,ENSG00000164743,ENSG00000252179,ENSG00000255494,ENSG00000254813,ENSG00000264512,ENSG00000254724,ENSG00000254917,ENSG00000177400,ENSG00000255253,ENSG00000244289,ENSG00000284746,ENSG00000255122,ENSG00000242607,ENSG00000270154,ENSG00000255549,ENSG00000250794,ENSG00000242296,ENSG00000255556,ENSG00000254423,ENSG00000227888,ENSG00000254623,ENSG00000254527,ENSG00000254866,ENSG00000223443,ENSG00000215343
chr8	12951406	12951708	8:12951406-12951708	ENSG00000252264,ENSG00000254753,ENSG00000255413,ENSG00000255457,ENSG00000286798,ENSG00000251468,ENSG00000250305,ENSG00000270074
chr8	13042282	13042606	8:13042282-13042606	ENSG00000255076,ENSG00000255365,ENSG00000252035,ENSG00000206950,ENSG00000252264,ENSG00000214366,ENSG00000254575,ENSG00000255437,ENSG00000254425,ENSG00000254753,ENSG00000255413,ENSG00000255457,ENSG00000286798,ENSG00000254491,ENSG00000164743,ENSG00000252179,ENSG00000253257,ENSG00000253932,ENSG00000200630,ENSG00000287134,ENSG00000206996,ENSG00000255122,ENSG00000242607,ENSG00000270154,ENSG00000255549,ENSG00000242296,ENSG00000255556,ENSG00000254623,ENSG00000254866,ENSG00000215343
chr8	13132822	13133552	8:13132822-13133552	ENSG00000255076,ENSG00000199127,ENSG00000255365,ENSG00000252035,ENSG00000206950,ENSG00000252264,ENSG00000214366,ENSG00000254575,ENSG00000255437,ENSG00000254425,ENSG00000254753,ENSG00000255413,ENSG00000255457,ENSG00000286798,ENSG00000254491,ENSG00000164743,ENSG00000252179,ENSG00000253257,ENSG00000253932,ENSG00000200630,ENSG00000287134,ENSG00000164741,ENSG00000206996,ENSG00000255253,ENSG00000255122,ENSG00000242607,ENSG00000255549,ENSG00000145002,ENSG00000242296,ENSG00000255556,ENSG00000254423,ENSG00000254623,ENSG00000254527,ENSG00000255495,ENSG00000186523,ENSG00000254866,ENSG00000223443,ENSG00000215343
chr8	13224524	13224854	8:13224524-13224854	ENSG00000255076,ENSG00000255365,ENSG00000252035,ENSG00000206950,ENSG00000252264,ENSG00000214366,ENSG00000254575,ENSG00000255437,ENSG00000254425,ENSG00000254753,ENSG00000255413,ENSG00000255457,ENSG00000286798,ENSG00000254491,ENSG00000164743,ENSG00000252179,ENSG00000253257,ENSG00000253932,ENSG00000200630,ENSG00000287134,ENSG00000164741,ENSG00000255122,ENSG00000242607,ENSG00000255549,ENSG00000242296,ENSG00000255556,ENSG00000254423,ENSG00000227888,ENSG00000215339,ENSG00000254623,ENSG00000215343
chr8	15378482	15378811	8:15378482-15378811	ENSG00000264092,ENSG00000253496,ENSG00000253648,ENSG00000226836,ENSG00000287476,ENSG00000250483,ENSG00000248423,ENSG00000104723,ENSG00000249368,ENSG00000255076,ENSG00000199127,ENSG00000255365,ENSG00000252035,ENSG00000206950,ENSG00000252264,ENSG00000214366,ENSG00000254575,ENSG00000185053,ENSG00000255437,ENSG00000254425,ENSG00000254753,ENSG00000255413,ENSG00000255457,ENSG00000254491
chr8	16163887	16164328	8:16163887-16164328	ENSG00000264092,ENSG00000253496,ENSG00000253951,ENSG00000038945,ENSG00000253648,ENSG00000226836,ENSG00000287476,ENSG00000250483,ENSG00000248423,ENSG00000104723,ENSG00000255076,ENSG00000199127,ENSG00000255365,ENSG00000252035,ENSG00000206950,ENSG00000252264,ENSG00000214366,ENSG00000254575,ENSG00000185053,ENSG00000255437,ENSG00000254753
chr8	16186239	16186466	8:16186239-16186466	ENSG00000253951,ENSG00000038945,ENSG00000253648,ENSG00000226836,ENSG00000287476,ENSG00000250483,ENSG00000248423,ENSG00000255076,ENSG00000199127,ENSG00000255365,ENSG00000252035,ENSG00000206950,ENSG00000252264,ENSG00000214366,ENSG00000185053
chr8	16192639	16192967	8:16192639-16192967	ENSG00000253951,ENSG00000038945,ENSG00000253648,ENSG00000226836,ENSG00000287476,ENSG00000250483,ENSG00000104723,ENSG00000255076,ENSG00000199127,ENSG00000255365,ENSG00000252035,ENSG00000206950,ENSG00000185053
chr8	16194591	16194808	8:16194591-16194808	ENSG00000253951,ENSG00000038945,ENSG00000253648,ENSG00000226836,ENSG00000287476,ENSG00000250483,ENSG00000255076
chr8	16196942	16197361	8:16196942-16197361	ENSG00000264092,ENSG00000253496,ENSG00000253951,ENSG00000038945,ENSG00000253648,ENSG00000226836,ENSG00000287476,ENSG00000250483,ENSG00000248423,ENSG00000104723,ENSG00000255076,ENSG00000199127,ENSG00000255365,ENSG00000252035,ENSG00000206950,ENSG00000252264,ENSG00000214366,ENSG00000254575,ENSG00000185053,ENSG00000255437,ENSG00000254425
chr8	16361773	16362442	8:16361773-16362442	ENSG00000279903,ENSG00000280453,ENSG00000279271,ENSG00000003989,ENSG00000214607,ENSG00000003987,ENSG00000264092,ENSG00000253184,ENSG00000253496,ENSG00000253934,ENSG00000253951,ENSG00000253648,ENSG00000226836,ENSG00000287476,ENSG00000250483,ENSG00000248423,ENSG00000104723,ENSG00000249368,ENSG00000255076,ENSG00000199127,ENSG00000255365,ENSG00000252035,ENSG00000206950,ENSG00000252264,ENSG00000214366,ENSG00000254575,ENSG00000185053,ENSG00000255437,ENSG00000254425
chr8	16362886	16363093	8:16362886-16363093	ENSG00000264092,ENSG00000253496,ENSG00000253934,ENSG00000253951,ENSG00000253648,ENSG00000226836,ENSG00000287476,ENSG00000250483,ENSG00000248423,ENSG00000104723,ENSG00000255076,ENSG00000199127,ENSG00000255365,ENSG00000252035,ENSG00000206950,ENSG00000252264,ENSG00000214366,ENSG00000254575,ENSG00000185053,ENSG00000255437
chr8	16369562	16369757	8:16369562-16369757	ENSG00000253934,ENSG00000253951,ENSG00000253648,ENSG00000226836,ENSG00000287476,ENSG00000250483,ENSG00000248423,ENSG00000206950
chr8	16423568	16423794	8:16423568-16423794	ENSG00000214607,ENSG00000003987,ENSG00000264092,ENSG00000253184,ENSG00000253496,ENSG00000253951,ENSG00000253648,ENSG00000226836,ENSG00000287476,ENSG00000250483,ENSG00000248423,ENSG00000104723,ENSG00000255076,ENSG00000199127,ENSG00000255365,ENSG00000252035,ENSG00000206950,ENSG00000252264,ENSG00000214366,ENSG00000254575,ENSG00000185053,ENSG00000255437
chr8	16632131	16632776	8:16632131-16632776	ENSG00000279932,ENSG00000280453,ENSG00000279271,ENSG00000003989,ENSG00000214607,ENSG00000003987,ENSG00000264092,ENSG00000253184,ENSG00000253496,ENSG00000253951,ENSG00000253648,ENSG00000226836,ENSG00000287476,ENSG00000250483,ENSG00000248423,ENSG00000104723,ENSG00000255076,ENSG00000199127,ENSG00000255365,ENSG00000252035,ENSG00000206950,ENSG00000252264,ENSG00000214366,ENSG00000254575,ENSG00000185053
chr8	17013084	17013542	8:17013084-17013542	ENSG00000279932,ENSG00000280453,ENSG00000279271,ENSG00000003989,ENSG00000214607,ENSG00000003987,ENSG00000244113,ENSG00000155970,ENSG00000078579,ENSG00000264092,ENSG00000253496,ENSG00000253648,ENSG00000255076
chr8	17026982	17027259	8:17026982-17027259	ENSG00000155970,ENSG00000078579,ENSG00000264092
chr8	17138381	17138571	8:17138381-17138571	ENSG00000244113,ENSG00000249258,ENSG00000264092
chr8	17155943	17157068	8:17155943-17157068	ENSG00000279903,ENSG00000280453,ENSG00000279271,ENSG00000003989,ENSG00000214607,ENSG00000003987,ENSG00000104219,ENSG00000244113,ENSG00000264092
chr8	17246374	17247856	8:17246374-17247856	ENSG00000279932,ENSG00000279903,ENSG00000280453,ENSG00000279271,ENSG00000003989,ENSG00000214607,ENSG00000003987,ENSG00000155975,ENSG00000198791
chr8	17265131	17265779	8:17265131-17265779	ENSG00000277466,ENSG00000279932,ENSG00000279903,ENSG00000280453,ENSG00000279271,ENSG00000003989,ENSG00000214607,ENSG00000003987,ENSG00000155975,ENSG00000198791,ENSG00000265520
chr8	17576766	17577308	8:17576766-17577308	ENSG00000277466,ENSG00000104213,ENSG00000279932,ENSG00000279903,ENSG00000280453,ENSG00000279271,ENSG00000003989,ENSG00000214607,ENSG00000003987,ENSG00000287303,ENSG00000129422,ENSG00000265520,ENSG00000253168,ENSG00000212280,ENSG00000253215
chr8	17630542	17630928	8:17630542-17630928	ENSG00000277466,ENSG00000104213,ENSG00000279932,ENSG00000279903,ENSG00000280453,ENSG00000279271,ENSG00000003989,ENSG00000214607,ENSG00000003987,ENSG00000287303,ENSG00000129422,ENSG00000265520,ENSG00000253168,ENSG00000212280,ENSG00000253215
chr8	17801055	17801287	8:17801055-17801287	ENSG00000129422,ENSG00000253168,ENSG00000212280,ENSG00000253944,ENSG00000253671,ENSG00000253215
chr8	17903091	17903336	8:17903091-17903336	ENSG00000253168,ENSG00000212280,ENSG00000104760,ENSG00000253215,ENSG00000254054
chr8	17905123	17905435	8:17905123-17905435	ENSG00000277466,ENSG00000279932,ENSG00000279903,ENSG00000280453,ENSG00000279271,ENSG00000003989,ENSG00000214607,ENSG00000003987,ENSG00000129422,ENSG00000265520,ENSG00000253168,ENSG00000212280,ENSG00000104760,ENSG00000253215,ENSG00000254054
chr8	17907617	17908047	8:17907617-17908047	ENSG00000277466,ENSG00000279932,ENSG00000279903,ENSG00000280453,ENSG00000279271,ENSG00000003989,ENSG00000214607,ENSG00000003987,ENSG00000287303,ENSG00000129422,ENSG00000265520,ENSG00000253168,ENSG00000212280,ENSG00000104760,ENSG00000253215,ENSG00000254054
chr8	17916187	17916676	8:17916187-17916676	ENSG00000277466,ENSG00000279932,ENSG00000279903,ENSG00000280453,ENSG00000279271,ENSG00000003989,ENSG00000003987,ENSG00000287303,ENSG00000129422,ENSG00000265520,ENSG00000253168,ENSG00000212280,ENSG00000104760,ENSG00000253215,ENSG00000078674
chr8	17922453	17923610	8:17922453-17923610	ENSG00000277466,ENSG00000279932,ENSG00000279903,ENSG00000280453,ENSG00000279271,ENSG00000003989,ENSG00000214607,ENSG00000003987,ENSG00000287303,ENSG00000129422,ENSG00000265520,ENSG00000253168,ENSG00000212280,ENSG00000253215,ENSG00000078674
chr8	18054117	18054359	8:18054117-18054359	ENSG00000104763,ENSG00000286542
chr8	18069286	18069662	8:18069286-18069662	ENSG00000104763,ENSG00000245281,ENSG00000253384,ENSG00000286542
chr8	18083155	18083560	8:18083155-18083560	ENSG00000104763,ENSG00000245281,ENSG00000253384,ENSG00000286542
chr8	18083921	18085007	8:18083921-18085007	ENSG00000104763,ENSG00000245281,ENSG00000253384,ENSG00000286542
chr8	18197014	18197568	8:18197014-18197568	ENSG00000286542,ENSG00000171428,ENSG00000254015,ENSG00000253937,ENSG00000244593,ENSG00000285624,ENSG00000271654,ENSG00000156006,ENSG00000278886
chr8	18209695	18210386	8:18209695-18210386	ENSG00000214607,ENSG00000253384,ENSG00000286542,ENSG00000171428,ENSG00000254015,ENSG00000253937,ENSG00000244593,ENSG00000285624,ENSG00000271654,ENSG00000156006,ENSG00000187229,ENSG00000244018,ENSG00000278886
chr8	18747770	18748183	8:18747770-18748183	ENSG00000286542,ENSG00000253937,ENSG00000244593,ENSG00000285624,ENSG00000271654,ENSG00000156006,ENSG00000187229,ENSG00000244018,ENSG00000278886
chr8	18839584	18840099	8:18839584-18840099	ENSG00000244593,ENSG00000285624,ENSG00000271654,ENSG00000156006,ENSG00000156011,ENSG00000187229,ENSG00000244018,ENSG00000283402,ENSG00000278886
chr8	18846684	18847385	8:18846684-18847385	ENSG00000253937,ENSG00000156006,ENSG00000156011,ENSG00000187229,ENSG00000244018,ENSG00000283402,ENSG00000278886
chr8	18911027	18911681	8:18911027-18911681	ENSG00000156006,ENSG00000278886,ENSG00000270255,ENSG00000250316,ENSG00000279919
chr8	18978918	18979191	8:18978918-18979191	ENSG00000201157,ENSG00000253335,ENSG00000270255,ENSG00000279919
chr8	19013522	19014374	8:19013522-19014374	ENSG00000156011,ENSG00000278886,ENSG00000253335,ENSG00000270255,ENSG00000250316,ENSG00000279919
chr8	19095571	19096298	8:19095571-19096298	ENSG00000254242,ENSG00000250316,ENSG00000279919
chr8	19127985	19128595	8:19127985-19128595	ENSG00000279932,ENSG00000279903,ENSG00000214607,ENSG00000286542,ENSG00000253937,ENSG00000244593,ENSG00000285624,ENSG00000271654,ENSG00000156006,ENSG00000244018,ENSG00000253335,ENSG00000270255,ENSG00000254242,ENSG00000250316,ENSG00000279919
chr8	19209294	19209672	8:19209294-19209672	ENSG00000253937,ENSG00000244593,ENSG00000285624,ENSG00000271654,ENSG00000156006,ENSG00000270255,ENSG00000253557,ENSG00000250316,ENSG00000279919
chr8	19216951	19217308	8:19216951-19217308	ENSG00000250316,ENSG00000279919
chr8	19254353	19255085	8:19254353-19255085	ENSG00000253557,ENSG00000250316,ENSG00000254201,ENSG00000253280,ENSG00000279919
chr8	19295626	19295830	8:19295626-19295830	ENSG00000279919,ENSG00000104611
chr8	19313531	19313997	8:19313531-19313997	ENSG00000279919,ENSG00000104611
chr8	19389273	19389865	8:19389273-19389865	ENSG00000253937,ENSG00000279919,ENSG00000279858
chr8	19408567	19408780	8:19408567-19408780	ENSG00000279858
chr8	19475575	19475759	8:19475575-19475759	-
chr8	19602215	19602456	8:19602215-19602456	ENSG00000147408
chr8	19624590	19624821	8:19624590-19624821	ENSG00000147408
chr8	19642110	19642516	8:19642110-19642516	ENSG00000147408
chr8	19665464	19665917	8:19665464-19665917	ENSG00000147408,ENSG00000253270
chr8	19682501	19683006	8:19682501-19683006	ENSG00000147408,ENSG00000253270
chr8	19697710	19698262	8:19697710-19698262	ENSG00000147408,ENSG00000253270,ENSG00000253178,ENSG00000253300
chr8	19704811	19705101	8:19704811-19705101	ENSG00000253270
chr8	19716766	19716993	8:19716766-19716993	-
chr8	19756791	19758025	8:19756791-19758025	ENSG00000279858,ENSG00000147408
chr8	19767502	19767739	8:19767502-19767739	-
chr8	19816999	19817662	8:19816999-19817662	ENSG00000104613
chr8	19818109	19818371	8:19818109-19818371	ENSG00000104613
chr8	19845137	19845335	8:19845137-19845335	ENSG00000104613
chr8	19886535	19887107	8:19886535-19887107	ENSG00000175445,ENSG00000242709,ENSG00000253164,ENSG00000253178,ENSG00000253300,ENSG00000253866,ENSG00000253147,ENSG00000254026
chr8	19939250	19940074	8:19939250-19940074	ENSG00000175445,ENSG00000242709
chr8	19962365	19962556	8:19962365-19962556	ENSG00000175445,ENSG00000242709
chr8	20086767	20087082	8:20086767-20087082	ENSG00000253775,ENSG00000242709,ENSG00000253178,ENSG00000253300
chr8	20099045	20099420	8:20099045-20099420	ENSG00000253775,ENSG00000242709
chr8	20145449	20145661	8:20145449-20145661	ENSG00000242709,ENSG00000036565
chr8	20175942	20176172	8:20175942-20176172	ENSG00000036565
chr8	20187057	20187376	8:20187057-20187376	ENSG00000036565,ENSG00000147416,ENSG00000253164
chr8	20189021	20189454	8:20189021-20189454	ENSG00000036565,ENSG00000147416
chr8	20196780	20197592	8:20196780-20197592	ENSG00000147416,ENSG00000253733,ENSG00000253164
chr8	20223856	20224149	8:20223856-20224149	ENSG00000147416,ENSG00000222267,ENSG00000253733,ENSG00000253164
chr8	20231204	20231395	8:20231204-20231395	ENSG00000222267,ENSG00000253733,ENSG00000274467,ENSG00000253164,ENSG00000253178
chr8	20303731	20304170	8:20303731-20304170	ENSG00000061337,ENSG00000253733,ENSG00000274467,ENSG00000253164,ENSG00000253178,ENSG00000253300,ENSG00000253866,ENSG00000254260,ENSG00000253147,ENSG00000254026
chr8	21041221	21041547	8:21041221-21041547	ENSG00000253178,ENSG00000253300,ENSG00000253866,ENSG00000254260,ENSG00000254092,ENSG00000253147,ENSG00000254026,ENSG00000253199,ENSG00000254040,ENSG00000280215,ENSG00000254334,ENSG00000273484
chr8	21169545	21169798	8:21169545-21169798	ENSG00000253178,ENSG00000253300,ENSG00000253866,ENSG00000254260,ENSG00000254092,ENSG00000253147,ENSG00000254026,ENSG00000253199,ENSG00000254040,ENSG00000280215,ENSG00000286346,ENSG00000254334
chr8	21182265	21182516	8:21182265-21182516	ENSG00000253178,ENSG00000253300,ENSG00000253866,ENSG00000254260,ENSG00000254092,ENSG00000253147,ENSG00000254026,ENSG00000253199,ENSG00000254040,ENSG00000280215,ENSG00000286346,ENSG00000254334
chr8	21674612	21675200	8:21674612-21675200	ENSG00000253178,ENSG00000253300,ENSG00000253866,ENSG00000254260,ENSG00000254092,ENSG00000253147,ENSG00000254026,ENSG00000253199,ENSG00000254040,ENSG00000280215,ENSG00000254334,ENSG00000168546,ENSG00000273484
chr8	21764993	21765362	8:21764993-21765362	ENSG00000253178,ENSG00000253300,ENSG00000253866,ENSG00000254260,ENSG00000254092,ENSG00000253147,ENSG00000254026,ENSG00000253199,ENSG00000254040,ENSG00000280215,ENSG00000254334,ENSG00000168546,ENSG00000273484
chr8	21788982	21789206	8:21788982-21789206	ENSG00000253866,ENSG00000168546,ENSG00000273484
chr8	21857911	21858742	8:21857911-21858742	ENSG00000253178,ENSG00000253300,ENSG00000253866,ENSG00000254260,ENSG00000254092,ENSG00000253147,ENSG00000254026,ENSG00000253199,ENSG00000254040,ENSG00000254334,ENSG00000273484
chr8	21897139	21897668	8:21897139-21897668	ENSG00000253178,ENSG00000253866,ENSG00000254260,ENSG00000254334,ENSG00000273484
chr8	21905522	21905962	8:21905522-21905962	ENSG00000273484,ENSG00000147443,ENSG00000130227
chr8	21908986	21909334	8:21908986-21909334	ENSG00000147443,ENSG00000130227
chr8	21913495	21913789	8:21913495-21913789	ENSG00000147443,ENSG00000130227
chr8	21919387	21919864	8:21919387-21919864	ENSG00000147443,ENSG00000130227
chr8	21959973	21960329	8:21959973-21960329	ENSG00000130227
chr8	21985258	21985564	8:21985258-21985564	ENSG00000130227,ENSG00000158806
chr8	22010216	22010748	8:22010216-22010748	ENSG00000130227,ENSG00000158806,ENSG00000158856,ENSG00000168481
chr8	22036738	22037154	8:22036738-22037154	ENSG00000158806,ENSG00000158815,ENSG00000158856,ENSG00000168484
chr8	22048194	22048385	8:22048194-22048385	ENSG00000158815,ENSG00000158856
chr8	22066660	22067057	8:22066660-22067057	ENSG00000158806,ENSG00000158815,ENSG00000158856,ENSG00000168481,ENSG00000168484
chr8	22088993	22089521	8:22088993-22089521	ENSG00000158856,ENSG00000158863,ENSG00000168481
chr8	22109156	22109810	8:22109156-22109810	ENSG00000158856,ENSG00000158863,ENSG00000275074,ENSG00000168453,ENSG00000288677,ENSG00000168476,ENSG00000168481,ENSG00000168484,ENSG00000285881
chr8	22129979	22130184	8:22129979-22130184	ENSG00000168453,ENSG00000288677,ENSG00000168481
chr8	22137288	22137577	8:22137288-22137577	ENSG00000168453,ENSG00000288677,ENSG00000168476,ENSG00000168481,ENSG00000168484
chr8	22139051	22139433	8:22139051-22139433	ENSG00000158856,ENSG00000168453,ENSG00000288677,ENSG00000168476,ENSG00000168481,ENSG00000168484
chr8	22141512	22142016	8:22141512-22142016	ENSG00000168453,ENSG00000288677,ENSG00000168476,ENSG00000168481,ENSG00000168484,ENSG00000285881
chr8	22164605	22165402	8:22164605-22165402	ENSG00000168481,ENSG00000168484,ENSG00000168487,ENSG00000177725,ENSG00000285881,ENSG00000168490
chr8	22211240	22211532	8:22211240-22211532	ENSG00000168481,ENSG00000168487,ENSG00000285881,ENSG00000168490,ENSG00000208037,ENSG00000168495,ENSG00000254064,ENSG00000197181
chr8	22244647	22245350	8:22244647-22245350	ENSG00000285881,ENSG00000168490,ENSG00000208037,ENSG00000168495,ENSG00000254064,ENSG00000197181
chr8	22367007	22367655	8:22367007-22367655	ENSG00000168490,ENSG00000208037,ENSG00000168495,ENSG00000254064,ENSG00000197181,ENSG00000104635,ENSG00000241026
chr8	22395712	22395894	8:22395712-22395894	ENSG00000254064,ENSG00000197181,ENSG00000104635,ENSG00000241026
chr8	22440710	22441590	8:22440710-22441590	ENSG00000254064,ENSG00000197181,ENSG00000201761,ENSG00000120910,ENSG00000251034,ENSG00000254272,ENSG00000120896,ENSG00000287467,ENSG00000254230,ENSG00000241852
chr8	22540357	22540591	8:22540357-22540591	ENSG00000201761,ENSG00000251034,ENSG00000254272,ENSG00000120896,ENSG00000287467
chr8	22548227	22548443	8:22548227-22548443	ENSG00000201761,ENSG00000251034,ENSG00000254272,ENSG00000120896,ENSG00000287467
chr8	22553780	22554290	8:22553780-22554290	ENSG00000201761,ENSG00000251034,ENSG00000254272,ENSG00000120896,ENSG00000287467
chr8	22561903	22562254	8:22561903-22562254	ENSG00000201761,ENSG00000254272,ENSG00000120896,ENSG00000254230
chr8	22565564	22566120	8:22565564-22566120	ENSG00000201761,ENSG00000254272,ENSG00000120896,ENSG00000254230
chr8	22574354	22574608	8:22574354-22574608	ENSG00000254064,ENSG00000201761,ENSG00000254272,ENSG00000120896,ENSG00000254230,ENSG00000120913,ENSG00000248235,ENSG00000241852
chr8	22579704	22580704	8:22579704-22580704	ENSG00000201761,ENSG00000120913,ENSG00000248235,ENSG00000241852
chr8	22599460	22600024	8:22599460-22600024	ENSG00000201761,ENSG00000120913,ENSG00000248235,ENSG00000241852,ENSG00000158941
chr8	22604365	22605111	8:22604365-22605111	ENSG00000241852,ENSG00000158941,ENSG00000253200
chr8	22622868	22623292	8:22622868-22623292	ENSG00000158941,ENSG00000253200,ENSG00000147439,ENSG00000261026,ENSG00000248738,ENSG00000253142
chr8	22668717	22669220	8:22668717-22669220	ENSG00000147439,ENSG00000261026,ENSG00000179388,ENSG00000253125,ENSG00000248738,ENSG00000253142
chr8	22695149	22695846	8:22695149-22695846	ENSG00000261026,ENSG00000179388,ENSG00000253125,ENSG00000287812,ENSG00000248738,ENSG00000253142
chr8	22704879	22705436	8:22704879-22705436	ENSG00000254064,ENSG00000147439,ENSG00000261026,ENSG00000179388,ENSG00000253125,ENSG00000287812,ENSG00000248738,ENSG00000253142
chr8	22715530	22716199	8:22715530-22716199	ENSG00000261026,ENSG00000179388,ENSG00000253125,ENSG00000287812,ENSG00000248738,ENSG00000253142
chr8	22756178	22756528	8:22756178-22756528	ENSG00000147439,ENSG00000261026,ENSG00000179388,ENSG00000253125,ENSG00000248738,ENSG00000253142
chr8	22918203	22918403	8:22918203-22918403	ENSG00000134020,ENSG00000248738,ENSG00000253142
chr8	22953476	22953871	8:22953476-22953871	ENSG00000254064,ENSG00000134020,ENSG00000248738,ENSG00000253142
chr8	22974243	22974605	8:22974243-22974605	ENSG00000134020,ENSG00000248738,ENSG00000253142,ENSG00000240116,ENSG00000008853
chr8	22982537	22983148	8:22982537-22983148	ENSG00000134020,ENSG00000248738,ENSG00000253142,ENSG00000240116,ENSG00000008853
chr8	22999247	23000217	8:22999247-23000217	ENSG00000134020,ENSG00000248738,ENSG00000253142,ENSG00000240116,ENSG00000245025,ENSG00000008853
chr8	23018309	23018592	8:23018309-23018592	ENSG00000134020,ENSG00000253142,ENSG00000245025
chr8	23019293	23019665	8:23019293-23019665	ENSG00000134020,ENSG00000248738,ENSG00000253142,ENSG00000245025,ENSG00000008853
chr8	23063429	23063671	8:23063429-23063671	ENSG00000120889,ENSG00000246130,ENSG00000253616
chr8	23067813	23068007	8:23067813-23068007	ENSG00000120889,ENSG00000246130,ENSG00000253616
chr8	23068830	23069275	8:23068830-23069275	ENSG00000120889,ENSG00000246130,ENSG00000253616,ENSG00000284948,ENSG00000284956
chr8	23074438	23074949	8:23074438-23074949	ENSG00000120889,ENSG00000246130,ENSG00000253616,ENSG00000284948,ENSG00000284956
chr8	23084178	23084418	8:23084178-23084418	ENSG00000253837,ENSG00000253616,ENSG00000284948,ENSG00000284956
chr8	23102621	23103325	8:23102621-23103325	ENSG00000253837,ENSG00000284948,ENSG00000284956,ENSG00000173535,ENSG00000243265
chr8	23163056	23164476	8:23163056-23164476	ENSG00000253837,ENSG00000173530,ENSG00000104689,ENSG00000243265,ENSG00000147457,ENSG00000134013
chr8	23177054	23177540	8:23177054-23177540	ENSG00000253837,ENSG00000173530,ENSG00000253930,ENSG00000104689,ENSG00000243265
chr8	23181006	23181445	8:23181006-23181445	ENSG00000173530,ENSG00000253930,ENSG00000104689,ENSG00000243265
chr8	23224847	23225535	8:23224847-23225535	ENSG00000253837,ENSG00000173530,ENSG00000104689,ENSG00000243265,ENSG00000246582,ENSG00000250714,ENSG00000147457
chr8	23246390	23247070	8:23246390-23247070	ENSG00000253837,ENSG00000173530,ENSG00000104689,ENSG00000243265,ENSG00000246582,ENSG00000250714,ENSG00000147457,ENSG00000104679,ENSG00000134013
chr8	23287783	23288339	8:23287783-23288339	ENSG00000253837,ENSG00000243265,ENSG00000104679,ENSG00000134013
chr8	23410134	23410767	8:23410134-23410767	ENSG00000253837,ENSG00000104679,ENSG00000134013
chr8	23457192	23458002	8:23457192-23458002	ENSG00000253837,ENSG00000197217,ENSG00000253390,ENSG00000253483,ENSG00000252067,ENSG00000253488,ENSG00000180053,ENSG00000253471,ENSG00000254002,ENSG00000134013
chr8	23498395	23498587	8:23498395-23498587	ENSG00000253483,ENSG00000287166,ENSG00000253986,ENSG00000252067,ENSG00000253488,ENSG00000180053,ENSG00000253471
chr8	23514109	23514411	8:23514109-23514411	ENSG00000253483,ENSG00000252067,ENSG00000253488
chr8	23525311	23525502	8:23525311-23525502	ENSG00000253483,ENSG00000147454
chr8	23528680	23529801	8:23528680-23529801	ENSG00000253483,ENSG00000147454,ENSG00000252067,ENSG00000253488,ENSG00000180053,ENSG00000253471
chr8	23538876	23539322	8:23538876-23539322	ENSG00000253483,ENSG00000147454,ENSG00000252067,ENSG00000253488
chr8	23541131	23541997	8:23541131-23541997	ENSG00000253483,ENSG00000147454,ENSG00000252067,ENSG00000253488
chr8	23547775	23548235	8:23547775-23548235	ENSG00000253483,ENSG00000147454,ENSG00000252067,ENSG00000253488,ENSG00000180053,ENSG00000253471,ENSG00000254002
chr8	23554275	23554560	8:23554275-23554560	ENSG00000253483,ENSG00000252067,ENSG00000253488
chr8	23559256	23559666	8:23559256-23559666	ENSG00000253483,ENSG00000147454,ENSG00000252067,ENSG00000253488,ENSG00000180053,ENSG00000253471,ENSG00000254002
chr8	23560963	23561187	8:23560963-23561187	ENSG00000253483,ENSG00000147454,ENSG00000252067,ENSG00000253488
chr8	23574399	23574813	8:23574399-23574813	ENSG00000253483,ENSG00000147454,ENSG00000252067,ENSG00000253488,ENSG00000180053,ENSG00000253471,ENSG00000254002,ENSG00000271118,ENSG00000207027,ENSG00000159167,ENSG00000253891
chr8	23682663	23683082	8:23682663-23683082	ENSG00000253483,ENSG00000252067,ENSG00000253488,ENSG00000167034,ENSG00000180053,ENSG00000253471,ENSG00000254002
chr8	23692594	23692806	8:23692594-23692806	ENSG00000253483,ENSG00000252067,ENSG00000253488,ENSG00000167034,ENSG00000180053,ENSG00000253471,ENSG00000254002
chr8	23761412	23761848	8:23761412-23761848	ENSG00000252067,ENSG00000253488,ENSG00000180053,ENSG00000253471,ENSG00000254002,ENSG00000271118,ENSG00000207027,ENSG00000159167,ENSG00000207201,ENSG00000253891,ENSG00000253643
chr8	24033275	24033626	8:24033275-24033626	ENSG00000253488,ENSG00000254002,ENSG00000271118,ENSG00000207027,ENSG00000159167,ENSG00000207201,ENSG00000253891,ENSG00000069206,ENSG00000253643,ENSG00000283327
chr8	24245062	24245254	8:24245062-24245254	ENSG00000159167,ENSG00000207201,ENSG00000253891,ENSG00000069206,ENSG00000253643
chr8	24271887	24272395	8:24271887-24272395	ENSG00000253488,ENSG00000271118,ENSG00000207027,ENSG00000159167,ENSG00000207201,ENSG00000253891,ENSG00000042980,ENSG00000069206,ENSG00000253643,ENSG00000272163,ENSG00000104722,ENSG00000277586,ENSG00000283327,ENSG00000272157
chr8	24293892	24294287	8:24293892-24294287	ENSG00000207201,ENSG00000253891,ENSG00000042980,ENSG00000069206,ENSG00000253643
chr8	24349786	24350159	8:24349786-24350159	ENSG00000042980,ENSG00000069206,ENSG00000253643
chr8	24387435	24387885	8:24387435-24387885	ENSG00000253891,ENSG00000253535,ENSG00000134028,ENSG00000069206,ENSG00000253643
chr8	24418282	24419047	8:24418282-24419047	ENSG00000271118,ENSG00000207027,ENSG00000159167,ENSG00000207201,ENSG00000253891,ENSG00000253535,ENSG00000134028,ENSG00000069206,ENSG00000253643,ENSG00000272163,ENSG00000104722,ENSG00000277586,ENSG00000283327,ENSG00000272157
chr8	25000081	25000524	8:25000081-25000524	ENSG00000253643,ENSG00000272163,ENSG00000104722,ENSG00000277586,ENSG00000283327,ENSG00000272157,ENSG00000253832,ENSG00000288055,ENSG00000253670
chr8	25030526	25030946	8:25030526-25030946	ENSG00000069206,ENSG00000253643,ENSG00000272163,ENSG00000104722,ENSG00000277586,ENSG00000283327,ENSG00000272157,ENSG00000253832,ENSG00000288055,ENSG00000253670,ENSG00000253100,ENSG00000253342,ENSG00000285890,ENSG00000254178,ENSG00000240519,ENSG00000253813
chr8	25170105	25170369	8:25170105-25170369	ENSG00000253670,ENSG00000287185,ENSG00000147459,ENSG00000147437,ENSG00000253476,ENSG00000253100,ENSG00000253342,ENSG00000285890,ENSG00000254178,ENSG00000221818
chr8	25184271	25185112	8:25184271-25185112	ENSG00000253670,ENSG00000287185,ENSG00000147459,ENSG00000147437,ENSG00000253476,ENSG00000253100,ENSG00000253342,ENSG00000285890
chr8	25198734	25199441	8:25198734-25199441	ENSG00000272163,ENSG00000104722,ENSG00000277586,ENSG00000283327,ENSG00000272157,ENSG00000253670,ENSG00000287185,ENSG00000147459,ENSG00000147437,ENSG00000253476,ENSG00000253100,ENSG00000253342,ENSG00000285890,ENSG00000254178,ENSG00000221616
chr8	25214816	25215045	8:25214816-25215045	ENSG00000253670,ENSG00000253476,ENSG00000253342
chr8	25234975	25235296	8:25234975-25235296	ENSG00000253670,ENSG00000147437,ENSG00000253476,ENSG00000253100,ENSG00000253342,ENSG00000285890,ENSG00000254178
chr8	25243481	25244025	8:25243481-25244025	ENSG00000253643,ENSG00000272163,ENSG00000104722,ENSG00000277586,ENSG00000283327,ENSG00000272157,ENSG00000253670,ENSG00000287185,ENSG00000147459,ENSG00000147437,ENSG00000253476,ENSG00000253100,ENSG00000253342,ENSG00000285890,ENSG00000254178,ENSG00000221818,ENSG00000120907,ENSG00000253899
chr8	25271742	25271962	8:25271742-25271962	ENSG00000253670,ENSG00000284858,ENSG00000147437,ENSG00000253476,ENSG00000253100,ENSG00000254178
chr8	25345384	25345787	8:25345384-25345787	ENSG00000272163,ENSG00000104722,ENSG00000253670,ENSG00000147459,ENSG00000274988,ENSG00000147437,ENSG00000253476,ENSG00000253100,ENSG00000253342,ENSG00000285890,ENSG00000254178
chr8	25348867	25349061	8:25348867-25349061	ENSG00000147459,ENSG00000274988,ENSG00000147437,ENSG00000253476
chr8	25458377	25459207	8:25458377-25459207	ENSG00000147437,ENSG00000253476,ENSG00000104756,ENSG00000184661,ENSG00000285890,ENSG00000221818
chr8	26088816	26089165	8:26088816-26089165	ENSG00000253670,ENSG00000253100,ENSG00000253342,ENSG00000285890,ENSG00000254178,ENSG00000221818,ENSG00000253813,ENSG00000253899
chr8	26133863	26134522	8:26133863-26134522	ENSG00000253100,ENSG00000253342,ENSG00000285890,ENSG00000254178,ENSG00000221818,ENSG00000199620,ENSG00000249213,ENSG00000221914,ENSG00000240519,ENSG00000275115,ENSG00000215288,ENSG00000221616,ENSG00000253899,ENSG00000253903,ENSG00000253888
chr8	26198996	26199290	8:26198996-26199290	ENSG00000253100,ENSG00000253342,ENSG00000254178,ENSG00000221818,ENSG00000249213
chr8	26265925	26266322	8:26265925-26266322	ENSG00000249213,ENSG00000221914
chr8	26291172	26291841	8:26291172-26291841	ENSG00000249213,ENSG00000221914
chr8	26304824	26305304	8:26304824-26305304	ENSG00000221818,ENSG00000249213,ENSG00000221914
chr8	26327602	26327827	8:26327602-26327827	ENSG00000221818,ENSG00000249213,ENSG00000221914
chr8	26382748	26383958	8:26382748-26383958	ENSG00000228451,ENSG00000104765,ENSG00000253430,ENSG00000240694,ENSG00000253208
chr8	26438298	26438495	8:26438298-26438495	ENSG00000253430,ENSG00000251203,ENSG00000254362,ENSG00000240694,ENSG00000253208
chr8	26440653	26441343	8:26440653-26441343	ENSG00000285890,ENSG00000253430,ENSG00000251203,ENSG00000254362,ENSG00000240694,ENSG00000253208
chr8	26446218	26446422	8:26446218-26446422	ENSG00000253430,ENSG00000254362,ENSG00000240694
chr8	26448522	26450092	8:26448522-26450092	ENSG00000228451,ENSG00000104765,ENSG00000253430,ENSG00000251203,ENSG00000254362,ENSG00000240694,ENSG00000253208,ENSG00000120907,ENSG00000240519,ENSG00000275115,ENSG00000215288,ENSG00000253899,ENSG00000253903
chr8	26467222	26467552	8:26467222-26467552	ENSG00000253100,ENSG00000253342,ENSG00000285890,ENSG00000254178,ENSG00000221818,ENSG00000253430,ENSG00000240694,ENSG00000253208,ENSG00000120907,ENSG00000240519,ENSG00000253813,ENSG00000275115,ENSG00000215288,ENSG00000221616,ENSG00000253899,ENSG00000253903,ENSG00000253888
chr8	26571989	26572484	8:26571989-26572484	ENSG00000253342,ENSG00000285890,ENSG00000254178,ENSG00000221818,ENSG00000253430,ENSG00000240694,ENSG00000092964,ENSG00000253208,ENSG00000120907,ENSG00000240519,ENSG00000253813,ENSG00000275115,ENSG00000215288,ENSG00000221616,ENSG00000253899,ENSG00000253903,ENSG00000253888
chr8	26577176	26578048	8:26577176-26578048	ENSG00000221818,ENSG00000240694,ENSG00000092964,ENSG00000253208,ENSG00000120907,ENSG00000240519,ENSG00000253813,ENSG00000275115,ENSG00000215288,ENSG00000221616,ENSG00000253899,ENSG00000253903,ENSG00000253888
chr8	26589408	26589883	8:26589408-26589883	ENSG00000285890,ENSG00000240694,ENSG00000092964,ENSG00000253208,ENSG00000120907,ENSG00000240519,ENSG00000253813,ENSG00000275115,ENSG00000215288,ENSG00000221616,ENSG00000253899,ENSG00000253903,ENSG00000253888
chr8	26595635	26596285	8:26595635-26596285	ENSG00000253100,ENSG00000253342,ENSG00000285890,ENSG00000254178,ENSG00000253430,ENSG00000240694,ENSG00000092964,ENSG00000253208,ENSG00000120907,ENSG00000240519,ENSG00000253813,ENSG00000275115,ENSG00000215288,ENSG00000221616,ENSG00000253899,ENSG00000253903,ENSG00000253888
chr8	26609271	26610012	8:26609271-26610012	ENSG00000253100,ENSG00000253342,ENSG00000254178,ENSG00000221818,ENSG00000240694,ENSG00000092964,ENSG00000253208,ENSG00000120907,ENSG00000240519,ENSG00000253813,ENSG00000275115,ENSG00000215288,ENSG00000221616,ENSG00000253899,ENSG00000253903,ENSG00000253888
chr8	26628618	26628925	8:26628618-26628925	ENSG00000092964,ENSG00000253208,ENSG00000120907,ENSG00000253813
chr8	27274465	27274875	8:27274465-27274875	ENSG00000120907,ENSG00000240519,ENSG00000253813,ENSG00000275115,ENSG00000215288,ENSG00000221616,ENSG00000253899,ENSG00000253903,ENSG00000253888,ENSG00000015592,ENSG00000104228,ENSG00000120915
chr8	27310902	27311764	8:27310902-27311764	ENSG00000253903,ENSG00000015592,ENSG00000104228,ENSG00000120899,ENSG00000273836,ENSG00000120915,ENSG00000234770
chr8	27325452	27325706	8:27325452-27325706	ENSG00000120899,ENSG00000273836,ENSG00000120915
chr8	27326382	27326801	8:27326382-27326801	ENSG00000120899,ENSG00000273836,ENSG00000120915
chr8	27333220	27333528	8:27333220-27333528	ENSG00000120899,ENSG00000273836
chr8	27334086	27334854	8:27334086-27334854	ENSG00000120899,ENSG00000273836,ENSG00000120915,ENSG00000234770
chr8	27340602	27340973	8:27340602-27340973	ENSG00000120907,ENSG00000240519,ENSG00000253813,ENSG00000275115,ENSG00000215288,ENSG00000221616,ENSG00000253899,ENSG00000253903,ENSG00000253888,ENSG00000015592,ENSG00000120899,ENSG00000273836,ENSG00000120903,ENSG00000120915,ENSG00000234770,ENSG00000168077,ENSG00000222862,ENSG00000253560
chr8	27351877	27352140	8:27351877-27352140	ENSG00000120907,ENSG00000240519,ENSG00000253813,ENSG00000275115,ENSG00000215288,ENSG00000221616,ENSG00000253899,ENSG00000253903,ENSG00000253888,ENSG00000015592,ENSG00000273836,ENSG00000120903,ENSG00000120915,ENSG00000234770,ENSG00000253560
chr8	27363641	27364184	8:27363641-27364184	ENSG00000275115,ENSG00000215288,ENSG00000221616,ENSG00000253903,ENSG00000253888,ENSG00000015592,ENSG00000273836,ENSG00000120915,ENSG00000234770,ENSG00000222862,ENSG00000253560
chr8	27371780	27372259	8:27371780-27372259	ENSG00000120907,ENSG00000240519,ENSG00000275115,ENSG00000215288,ENSG00000221616,ENSG00000253899,ENSG00000253903,ENSG00000253888,ENSG00000120899,ENSG00000273836,ENSG00000120903,ENSG00000120915,ENSG00000234770,ENSG00000168077,ENSG00000222862,ENSG00000253560,ENSG00000279302,ENSG00000265075,ENSG00000284351
chr8	27378780	27378966	8:27378780-27378966	ENSG00000120899,ENSG00000273836,ENSG00000120915,ENSG00000234770
chr8	27389831	27390163	8:27389831-27390163	ENSG00000221616,ENSG00000253899,ENSG00000253903,ENSG00000120899,ENSG00000273836,ENSG00000120915,ENSG00000234770,ENSG00000222862
chr8	27390938	27391179	8:27390938-27391179	ENSG00000120899,ENSG00000273836,ENSG00000120915,ENSG00000234770
chr8	27395171	27395440	8:27395171-27395440	ENSG00000120899,ENSG00000273836,ENSG00000120915,ENSG00000234770
chr8	27404077	27404312	8:27404077-27404312	ENSG00000120899,ENSG00000273836
chr8	27408781	27409335	8:27408781-27409335	ENSG00000120907,ENSG00000253813,ENSG00000221616,ENSG00000253899,ENSG00000253903,ENSG00000253888,ENSG00000015592,ENSG00000120899,ENSG00000273836,ENSG00000120903,ENSG00000120915,ENSG00000234770,ENSG00000168077,ENSG00000222862,ENSG00000279302,ENSG00000265075,ENSG00000284351
chr8	27460773	27461007	8:27460773-27461007	ENSG00000273836,ENSG00000120903,ENSG00000120915,ENSG00000234770
chr8	27461626	27461826	8:27461626-27461826	ENSG00000273836,ENSG00000120903,ENSG00000120915,ENSG00000234770
chr8	27614182	27614764	8:27614182-27614764	ENSG00000120915,ENSG00000234770,ENSG00000120885,ENSG00000284280,ENSG00000168077,ENSG00000222862,ENSG00000253560,ENSG00000279302,ENSG00000265075,ENSG00000284351
chr8	27727338	27727653	8:27727338-27727653	ENSG00000234770,ENSG00000120885,ENSG00000284280,ENSG00000168077,ENSG00000222862,ENSG00000253560,ENSG00000279302,ENSG00000265075,ENSG00000284351,ENSG00000253875
chr8	27772470	27772682	8:27772470-27772682	ENSG00000147419,ENSG00000171320,ENSG00000202242
chr8	27774213	27774745	8:27774213-27774745	ENSG00000120915,ENSG00000168077,ENSG00000222862,ENSG00000253560,ENSG00000279302,ENSG00000265075,ENSG00000284351,ENSG00000147419,ENSG00000171320,ENSG00000202242,ENSG00000168078,ENSG00000253176
chr8	27827705	27827955	8:27827705-27827955	ENSG00000168077,ENSG00000222862,ENSG00000253560,ENSG00000279302,ENSG00000265075,ENSG00000284351,ENSG00000168078,ENSG00000253176,ENSG00000168079,ENSG00000265847,ENSG00000253290,ENSG00000253615,ENSG00000253397,ENSG00000250516,ENSG00000253907,ENSG00000239198
chr8	27855370	27855692	8:27855370-27855692	ENSG00000168078,ENSG00000253176,ENSG00000168079,ENSG00000265847,ENSG00000253290,ENSG00000253615,ENSG00000253397,ENSG00000250516
chr8	27962814	27963224	8:27962814-27963224	ENSG00000120907,ENSG00000240519,ENSG00000221616,ENSG00000253899,ENSG00000253903,ENSG00000222862,ENSG00000253560,ENSG00000279302,ENSG00000265075,ENSG00000284351,ENSG00000168078,ENSG00000253176,ENSG00000168079,ENSG00000265847,ENSG00000253290,ENSG00000253615,ENSG00000253397,ENSG00000189233,ENSG00000250516,ENSG00000253907,ENSG00000239198
chr8	28092989	28093459	8:28092989-28093459	ENSG00000189233,ENSG00000134014,ENSG00000250516,ENSG00000253907,ENSG00000239198
chr8	28324503	28324735	8:28324503-28324735	ENSG00000189233,ENSG00000250516,ENSG00000253907,ENSG00000239198,ENSG00000168081
chr8	28339213	28339441	8:28339213-28339441	ENSG00000189233,ENSG00000250516,ENSG00000253907,ENSG00000253690,ENSG00000239198,ENSG00000168081
chr8	28348241	28348717	8:28348241-28348717	ENSG00000189233,ENSG00000250516,ENSG00000253907,ENSG00000253690,ENSG00000239198,ENSG00000168081,ENSG00000186918,ENSG00000254370,ENSG00000202411
chr8	28355635	28355878	8:28355635-28355878	ENSG00000250516,ENSG00000239198,ENSG00000186918,ENSG00000286804,ENSG00000254370,ENSG00000207361,ENSG00000202411
chr8	28363553	28364089	8:28363553-28364089	ENSG00000250516,ENSG00000286804,ENSG00000254370,ENSG00000207361
chr8	28365788	28366037	8:28365788-28366037	ENSG00000186918,ENSG00000286804,ENSG00000254370,ENSG00000207361
chr8	28371452	28371751	8:28371452-28371751	ENSG00000250516,ENSG00000186918,ENSG00000286804,ENSG00000254370,ENSG00000207361,ENSG00000265251,ENSG00000202411
chr8	28386195	28386506	8:28386195-28386506	ENSG00000186918
chr8	28401149	28401539	8:28401149-28401539	ENSG00000186918
chr8	28401829	28402226	8:28401829-28402226	ENSG00000250516,ENSG00000253907,ENSG00000239198,ENSG00000186918,ENSG00000286804,ENSG00000254370,ENSG00000207361,ENSG00000202411
chr8	28402442	28402645	8:28402442-28402645	ENSG00000186918
chr8	28411766	28412412	8:28411766-28412412	ENSG00000250516,ENSG00000253907,ENSG00000239198,ENSG00000186918,ENSG00000286804,ENSG00000254370,ENSG00000207361,ENSG00000265251,ENSG00000202411
chr8	28419482	28419963	8:28419482-28419963	ENSG00000286804,ENSG00000254370,ENSG00000207361
chr8	28442741	28443102	8:28442741-28443102	ENSG00000250516,ENSG00000253907,ENSG00000239198,ENSG00000214050,ENSG00000254370,ENSG00000253567,ENSG00000265251,ENSG00000202411
chr8	28493748	28494517	8:28493748-28494517	ENSG00000214050,ENSG00000104290,ENSG00000265251,ENSG00000202411
chr8	28616935	28617303	8:28616935-28617303	ENSG00000265251,ENSG00000202411,ENSG00000012232,ENSG00000254034,ENSG00000242958
chr8	28622193	28623003	8:28622193-28623003	ENSG00000265251,ENSG00000202411,ENSG00000012232,ENSG00000246339,ENSG00000254034,ENSG00000242958,ENSG00000259196
chr8	28701180	28702186	8:28701180-28702186	ENSG00000012232,ENSG00000246339
chr8	28708141	28708775	8:28708141-28708775	ENSG00000012232,ENSG00000246339
chr8	28769820	28770025	8:28769820-28770025	ENSG00000104299,ENSG00000254034,ENSG00000242958
chr8	28773383	28773740	8:28773383-28773740	ENSG00000202411,ENSG00000104299,ENSG00000254034,ENSG00000242958
chr8	28776992	28777516	8:28776992-28777516	ENSG00000104299,ENSG00000254034,ENSG00000242958
chr8	28782212	28782392	8:28782212-28782392	ENSG00000104299,ENSG00000254034,ENSG00000242958
chr8	28787936	28788206	8:28787936-28788206	ENSG00000104299,ENSG00000254034,ENSG00000242958
chr8	28882887	28883222	8:28882887-28883222	ENSG00000104299,ENSG00000242958,ENSG00000147421,ENSG00000273710,ENSG00000259196
chr8	28889835	28890528	8:28889835-28890528	ENSG00000104299,ENSG00000242958,ENSG00000147421,ENSG00000273710,ENSG00000259196
chr8	29036580	29036768	8:29036580-29036768	ENSG00000242958,ENSG00000273710,ENSG00000259196,ENSG00000200719,ENSG00000259366
chr8	29060798	29061034	8:29060798-29061034	ENSG00000273710,ENSG00000259196,ENSG00000200719,ENSG00000259366,ENSG00000259607
chr8	29065602	29066133	8:29065602-29066133	ENSG00000242958,ENSG00000273710,ENSG00000259196,ENSG00000200719,ENSG00000259366,ENSG00000259607
chr8	29067657	29067865	8:29067657-29067865	ENSG00000200719,ENSG00000259366,ENSG00000259607
chr8	29088449	29088911	8:29088449-29088911	ENSG00000242958,ENSG00000273710,ENSG00000259196,ENSG00000200719
chr8	29109315	29109707	8:29109315-29109707	ENSG00000242958,ENSG00000259196,ENSG00000200719,ENSG00000197892,ENSG00000254129
chr8	29116774	29116985	8:29116774-29116985	ENSG00000254034,ENSG00000242958,ENSG00000273710,ENSG00000259196,ENSG00000200719,ENSG00000254129
chr8	29200135	29200594	8:29200135-29200594	ENSG00000273710,ENSG00000259196,ENSG00000253770
chr8	29249945	29250227	8:29249945-29250227	ENSG00000197892,ENSG00000253770
chr8	29262634	29263226	8:29262634-29263226	ENSG00000197892,ENSG00000253770
chr8	29314654	29314954	8:29314654-29314954	ENSG00000253770
chr8	29350088	29351053	8:29350088-29351053	ENSG00000120875,ENSG00000285601,ENSG00000260253,ENSG00000253279
chr8	29372968	29373661	8:29372968-29373661	ENSG00000120875,ENSG00000285601,ENSG00000260253,ENSG00000253604,ENSG00000253279,ENSG00000264788,ENSG00000239175,ENSG00000253708,ENSG00000285669,ENSG00000272375
chr8	29499048	29499601	8:29499048-29499601	ENSG00000253182,ENSG00000253279
chr8	29511650	29511860	8:29511650-29511860	ENSG00000253182
chr8	29513335	29513692	8:29513335-29513692	ENSG00000253632,ENSG00000253182,ENSG00000253604,ENSG00000253279
chr8	29529567	29530133	8:29529567-29530133	ENSG00000253632,ENSG00000253182,ENSG00000253604,ENSG00000253279,ENSG00000264788
chr8	29555312	29555608	8:29555312-29555608	ENSG00000253182
chr8	29583718	29584170	8:29583718-29584170	ENSG00000253182,ENSG00000280147,ENSG00000253279,ENSG00000264788
chr8	29594524	29594925	8:29594524-29594925	ENSG00000253182,ENSG00000280147,ENSG00000264788
chr8	29635068	29635550	8:29635068-29635550	ENSG00000253182,ENSG00000243844,ENSG00000253604,ENSG00000253279,ENSG00000264788
chr8	29641823	29642134	8:29641823-29642134	ENSG00000243844,ENSG00000253279
chr8	29655538	29656253	8:29655538-29656253	ENSG00000253604,ENSG00000253279
chr8	29665199	29665440	8:29665199-29665440	-
chr8	29737363	29737903	8:29737363-29737903	ENSG00000251191,ENSG00000253490,ENSG00000253604,ENSG00000253279,ENSG00000264788
chr8	29752354	29752591	8:29752354-29752591	ENSG00000251191,ENSG00000253490,ENSG00000253279,ENSG00000264788
chr8	29767304	29767687	8:29767304-29767687	ENSG00000253490,ENSG00000253604,ENSG00000253279,ENSG00000264788
chr8	29773503	29773997	8:29773503-29773997	ENSG00000251191,ENSG00000253490,ENSG00000254086,ENSG00000253604,ENSG00000253279,ENSG00000264788
chr8	29790469	29790813	8:29790469-29790813	ENSG00000254086,ENSG00000253604,ENSG00000253279,ENSG00000264788
chr8	29809153	29809427	8:29809153-29809427	ENSG00000248964,ENSG00000254086,ENSG00000253604,ENSG00000253279,ENSG00000264788
chr8	29835656	29835869	8:29835656-29835869	ENSG00000248964,ENSG00000254086,ENSG00000253604,ENSG00000253279,ENSG00000264788
chr8	29836558	29836778	8:29836558-29836778	ENSG00000248964,ENSG00000254086,ENSG00000253604,ENSG00000253279,ENSG00000264788
chr8	29848263	29848548	8:29848263-29848548	ENSG00000248964,ENSG00000254086,ENSG00000253604,ENSG00000253279,ENSG00000264788
chr8	29999378	29999625	8:29999378-29999625	ENSG00000254086,ENSG00000253604,ENSG00000253279,ENSG00000264788,ENSG00000239175
chr8	30026158	30026397	8:30026158-30026397	ENSG00000253604,ENSG00000253279,ENSG00000264788,ENSG00000254013,ENSG00000239175,ENSG00000272375
chr8	30051217	30051665	8:30051217-30051665	ENSG00000264788,ENSG00000239175
chr8	30059786	30060060	8:30059786-30060060	ENSG00000239175,ENSG00000253708,ENSG00000272375
chr8	30082281	30083559	8:30082281-30083559	ENSG00000239175,ENSG00000133872,ENSG00000272256,ENSG00000104660,ENSG00000271869,ENSG00000104671,ENSG00000253708,ENSG00000285669,ENSG00000253112,ENSG00000279041
chr8	30090862	30091065	8:30090862-30091065	ENSG00000133872,ENSG00000272256,ENSG00000104660
chr8	30092821	30093113	8:30092821-30093113	ENSG00000133872,ENSG00000272256,ENSG00000104660
chr8	30095213	30095673	8:30095213-30095673	ENSG00000133872,ENSG00000272256,ENSG00000104660
chr8	30112810	30113552	8:30112810-30113552	ENSG00000104660,ENSG00000241511,ENSG00000271869,ENSG00000104671,ENSG00000253708,ENSG00000285669,ENSG00000272375,ENSG00000248159,ENSG00000253112,ENSG00000279041
chr8	30133756	30134288	8:30133756-30134288	ENSG00000104660,ENSG00000241511,ENSG00000177669,ENSG00000271869,ENSG00000104671,ENSG00000253708,ENSG00000285669,ENSG00000272375,ENSG00000248159,ENSG00000254316
chr8	30137264	30137623	8:30137264-30137623	ENSG00000241511,ENSG00000177669,ENSG00000271869,ENSG00000104671,ENSG00000253708,ENSG00000285669,ENSG00000272375,ENSG00000248159,ENSG00000254316,ENSG00000253112,ENSG00000279041
chr8	30144806	30145074	8:30144806-30145074	ENSG00000177669,ENSG00000271869,ENSG00000104671,ENSG00000253708,ENSG00000285669,ENSG00000272375
chr8	30155962	30156611	8:30155962-30156611	ENSG00000133872,ENSG00000272256,ENSG00000104660,ENSG00000271869,ENSG00000104671,ENSG00000253708,ENSG00000285669,ENSG00000272375,ENSG00000248159,ENSG00000254316,ENSG00000253112,ENSG00000279041
chr8	30156952	30157146	8:30156952-30157146	ENSG00000271869,ENSG00000104671,ENSG00000253708,ENSG00000285669
chr8	30324463	30324669	8:30324463-30324669	ENSG00000253708,ENSG00000285669,ENSG00000272375,ENSG00000248159,ENSG00000254316,ENSG00000287590,ENSG00000253346,ENSG00000254152,ENSG00000127589,ENSG00000253112,ENSG00000279041
chr8	30384849	30385188	8:30384849-30385188	ENSG00000285669,ENSG00000272375,ENSG00000248159,ENSG00000254316,ENSG00000287590,ENSG00000254152,ENSG00000127589,ENSG00000253112,ENSG00000279041,ENSG00000157110,ENSG00000254109
chr8	30657841	30658583	8:30657841-30658583	ENSG00000253708,ENSG00000285669,ENSG00000272375,ENSG00000248159,ENSG00000254316,ENSG00000287590,ENSG00000254152,ENSG00000127589,ENSG00000253377,ENSG00000253579,ENSG00000253204,ENSG00000133863,ENSG00000271081,ENSG00000104691,ENSG00000104687,ENSG00000254172,ENSG00000253457,ENSG00000253112,ENSG00000197265,ENSG00000279041
chr8	30722932	30723136	8:30722932-30723136	ENSG00000104691,ENSG00000104687
chr8	30727555	30728169	8:30727555-30728169	ENSG00000272375,ENSG00000253579,ENSG00000253793,ENSG00000253204,ENSG00000133863,ENSG00000104695,ENSG00000271081,ENSG00000104691,ENSG00000104687,ENSG00000254172,ENSG00000253457,ENSG00000253112
chr8	30743802	30744389	8:30743802-30744389	ENSG00000253579,ENSG00000133863,ENSG00000271081,ENSG00000104691,ENSG00000104687,ENSG00000253112
chr8	30812276	30812994	8:30812276-30812994	ENSG00000253275,ENSG00000229211,ENSG00000253579,ENSG00000253793,ENSG00000253204,ENSG00000133863,ENSG00000104695,ENSG00000271081,ENSG00000104691,ENSG00000104687,ENSG00000253457,ENSG00000253112,ENSG00000279041
chr8	31033431	31034203	8:31033431-31034203	ENSG00000222468,ENSG00000287204,ENSG00000254095,ENSG00000253377,ENSG00000229211,ENSG00000253961,ENSG00000253579,ENSG00000165392,ENSG00000172733,ENSG00000253793,ENSG00000253204,ENSG00000133863
chr8	31185232	31185496	8:31185232-31185496	ENSG00000222468,ENSG00000287204,ENSG00000253275,ENSG00000254095,ENSG00000253377,ENSG00000229211,ENSG00000253961,ENSG00000253579,ENSG00000253793,ENSG00000253204,ENSG00000133863
chr8	31830928	31831161	8:31830928-31831161	ENSG00000215264,ENSG00000253108,ENSG00000254194,ENSG00000254090,ENSG00000200246,ENSG00000252261,ENSG00000253974,ENSG00000286648,ENSG00000222468,ENSG00000287204,ENSG00000253275,ENSG00000254095,ENSG00000253377,ENSG00000229211
chr8	32486977	32487665	8:32486977-32487665	ENSG00000243181,ENSG00000215264,ENSG00000254033,ENSG00000253108,ENSG00000254194,ENSG00000188512,ENSG00000253569,ENSG00000263794,ENSG00000253993,ENSG00000253393,ENSG00000254090,ENSG00000254346,ENSG00000212407,ENSG00000286131,ENSG00000254049,ENSG00000200246,ENSG00000252261,ENSG00000253974,ENSG00000222468,ENSG00000287204,ENSG00000253275,ENSG00000254095,ENSG00000253377,ENSG00000229211
chr8	32548186	32549302	8:32548186-32549302	ENSG00000253993,ENSG00000253393,ENSG00000254346,ENSG00000254049,ENSG00000200246,ENSG00000252261,ENSG00000253974,ENSG00000157168,ENSG00000222468,ENSG00000287204,ENSG00000254095,ENSG00000253377
chr8	32554860	32555051	8:32554860-32555051	ENSG00000157168,ENSG00000222468
chr8	32574955	32575431	8:32574955-32575431	ENSG00000243181,ENSG00000254344,ENSG00000254033,ENSG00000254302,ENSG00000254194,ENSG00000253569,ENSG00000263794,ENSG00000272338,ENSG00000253993,ENSG00000253393,ENSG00000254090,ENSG00000254346,ENSG00000247134,ENSG00000212407,ENSG00000286131,ENSG00000254049,ENSG00000200246,ENSG00000252261,ENSG00000253974,ENSG00000157168,ENSG00000222468,ENSG00000287204,ENSG00000253275,ENSG00000254095,ENSG00000253377,ENSG00000229211
chr8	32582511	32582831	8:32582511-32582831	ENSG00000254033,ENSG00000253993,ENSG00000253393,ENSG00000254090,ENSG00000254346,ENSG00000247134,ENSG00000212407,ENSG00000286131,ENSG00000254049,ENSG00000200246,ENSG00000252261,ENSG00000253974,ENSG00000222468,ENSG00000287204,ENSG00000253275,ENSG00000254095,ENSG00000253377
chr8	32613984	32614396	8:32613984-32614396	ENSG00000253993,ENSG00000253393,ENSG00000254090,ENSG00000254346,ENSG00000212407,ENSG00000286131,ENSG00000254049,ENSG00000200246,ENSG00000252261,ENSG00000253974,ENSG00000157168,ENSG00000222468,ENSG00000253275,ENSG00000254095,ENSG00000253377
chr8	32697073	32697261	8:32697073-32697261	ENSG00000254344,ENSG00000215264,ENSG00000254033,ENSG00000253108,ENSG00000254302,ENSG00000188512,ENSG00000253569,ENSG00000263794,ENSG00000253993,ENSG00000253393,ENSG00000254090,ENSG00000254346,ENSG00000247134,ENSG00000212407,ENSG00000286131,ENSG00000254049,ENSG00000200246,ENSG00000252261,ENSG00000253974,ENSG00000157168,ENSG00000222468,ENSG00000287204,ENSG00000253275,ENSG00000254095,ENSG00000253377
chr8	32954178	32954519	8:32954178-32954519	ENSG00000215264,ENSG00000254033,ENSG00000253108,ENSG00000254302,ENSG00000254194,ENSG00000253569,ENSG00000263794,ENSG00000253993,ENSG00000253393,ENSG00000254090,ENSG00000254346,ENSG00000247134,ENSG00000212407,ENSG00000286131,ENSG00000200246,ENSG00000252261,ENSG00000253974,ENSG00000287204,ENSG00000253275,ENSG00000254095
chr8	33329511	33329765	8:33329511-33329765	ENSG00000279099,ENSG00000287152,ENSG00000243181,ENSG00000254344,ENSG00000215264,ENSG00000254033,ENSG00000253108,ENSG00000254302,ENSG00000254194,ENSG00000253569,ENSG00000263794,ENSG00000253684,ENSG00000254061,ENSG00000272338,ENSG00000252735,ENSG00000253993,ENSG00000253393,ENSG00000254090,ENSG00000254346,ENSG00000247134,ENSG00000212407,ENSG00000254049,ENSG00000200246,ENSG00000252261,ENSG00000253974,ENSG00000253275,ENSG00000254095,ENSG00000253377
chr8	33424584	33424799	8:33424584-33424799	ENSG00000243181,ENSG00000254344,ENSG00000215264,ENSG00000254033,ENSG00000254302,ENSG00000253569,ENSG00000263794,ENSG00000253684,ENSG00000253642,ENSG00000254061,ENSG00000172728,ENSG00000272338,ENSG00000252735,ENSG00000253993,ENSG00000253393,ENSG00000254090,ENSG00000254346,ENSG00000212407,ENSG00000200246,ENSG00000252261,ENSG00000222468,ENSG00000254095
chr8	33472725	33473423	8:33472725-33473423	ENSG00000254033,ENSG00000253569,ENSG00000263794,ENSG00000253684,ENSG00000253642,ENSG00000198042,ENSG00000254061,ENSG00000172728,ENSG00000272338,ENSG00000253393
chr8	33484703	33485539	8:33484703-33485539	ENSG00000254344,ENSG00000253569,ENSG00000253684,ENSG00000253642,ENSG00000239039,ENSG00000198042,ENSG00000129696,ENSG00000254061,ENSG00000172728
```
