## Supplementary material for "Cell type-specific epigenetic regulatory circuitry of coronary artery disease loci": Mono_ATAC_c7_hg38_EnhancerInteractions.bed (part 8 of 8)

```
chr8	33513089	33513832	8:33513089-33513832	ENSG00000254344,ENSG00000263794,ENSG00000253684,ENSG00000253642,ENSG00000240189,ENSG00000253995,ENSG00000252505,ENSG00000239039,ENSG00000198042,ENSG00000129696
chr8	33524725	33525089	8:33524725-33525089	ENSG00000232024,ENSG00000279099,ENSG00000156687,ENSG00000287152,ENSG00000243181,ENSG00000254344,ENSG00000215264,ENSG00000254033,ENSG00000253108,ENSG00000254302,ENSG00000254194,ENSG00000188512,ENSG00000253569,ENSG00000263794,ENSG00000253684,ENSG00000253642,ENSG00000133878,ENSG00000240189,ENSG00000253995,ENSG00000252505,ENSG00000253232,ENSG00000239039,ENSG00000129696,ENSG00000254061,ENSG00000272338,ENSG00000253993,ENSG00000253393,ENSG00000254090,ENSG00000200246,ENSG00000252261,ENSG00000253974,ENSG00000287204
chr8	33533594	33534131	8:33533594-33534131	ENSG00000254344,ENSG00000215264,ENSG00000254033,ENSG00000253108,ENSG00000188512,ENSG00000253569,ENSG00000263794,ENSG00000253684,ENSG00000253642,ENSG00000240189,ENSG00000253995,ENSG00000252505,ENSG00000253232
chr8	33554827	33555278	8:33554827-33555278	ENSG00000232024,ENSG00000279099,ENSG00000287152,ENSG00000243181,ENSG00000254344,ENSG00000215264,ENSG00000254033,ENSG00000253108,ENSG00000254302,ENSG00000254194,ENSG00000188512,ENSG00000253569,ENSG00000263794,ENSG00000253684,ENSG00000253642,ENSG00000133878,ENSG00000240189,ENSG00000133874,ENSG00000253995,ENSG00000252505,ENSG00000239039,ENSG00000129696,ENSG00000272338,ENSG00000253993,ENSG00000253393,ENSG00000287204
chr8	33561350	33561610	8:33561350-33561610	ENSG00000279099,ENSG00000287152,ENSG00000243181,ENSG00000254344,ENSG00000215264,ENSG00000254033,ENSG00000253108,ENSG00000254302,ENSG00000254194,ENSG00000188512,ENSG00000253569,ENSG00000263794,ENSG00000253684,ENSG00000253642,ENSG00000133878,ENSG00000240189,ENSG00000133874,ENSG00000253995,ENSG00000252505,ENSG00000239039,ENSG00000129696,ENSG00000254061,ENSG00000272338,ENSG00000253993,ENSG00000254090,ENSG00000212407,ENSG00000222468,ENSG00000287204,ENSG00000253377
chr8	33566276	33567411	8:33566276-33567411	ENSG00000287152,ENSG00000243181,ENSG00000254033,ENSG00000254302,ENSG00000253569,ENSG00000263794,ENSG00000253684,ENSG00000253642,ENSG00000133878,ENSG00000240189,ENSG00000133874,ENSG00000253995,ENSG00000252505,ENSG00000239039,ENSG00000129696,ENSG00000254061,ENSG00000172728,ENSG00000272338,ENSG00000253993
chr8	33590913	33591354	8:33590913-33591354	ENSG00000215264,ENSG00000253108,ENSG00000253569,ENSG00000263794,ENSG00000253684,ENSG00000253642,ENSG00000133878,ENSG00000240189,ENSG00000253995,ENSG00000252505,ENSG00000239039,ENSG00000129696,ENSG00000254061
chr8	33867269	33867638	8:33867269-33867638	ENSG00000206871,ENSG00000253610,ENSG00000253685,ENSG00000254384,ENSG00000253504,ENSG00000286693,ENSG00000232024,ENSG00000279099,ENSG00000156687,ENSG00000287152,ENSG00000243181,ENSG00000254344,ENSG00000254320,ENSG00000215264,ENSG00000254033,ENSG00000253108,ENSG00000254302,ENSG00000254194,ENSG00000188512,ENSG00000240738,ENSG00000253569,ENSG00000263794,ENSG00000253684,ENSG00000253642,ENSG00000253993,ENSG00000253393,ENSG00000254090,ENSG00000253275
chr8	35887268	35887455	8:35887268-35887455	ENSG00000254038,ENSG00000243503,ENSG00000219491,ENSG00000274489,ENSG00000215262,ENSG00000199985,ENSG00000244708,ENSG00000206871,ENSG00000253610,ENSG00000253685,ENSG00000254384,ENSG00000253504,ENSG00000254309,ENSG00000253524,ENSG00000253452,ENSG00000286693,ENSG00000232024,ENSG00000279099,ENSG00000156687,ENSG00000287152,ENSG00000243181,ENSG00000253363,ENSG00000254344,ENSG00000254320,ENSG00000215264,ENSG00000254033,ENSG00000253108,ENSG00000254302
chr8	35897939	35898144	8:35897939-35898144	ENSG00000253650,ENSG00000254038,ENSG00000243503,ENSG00000219491,ENSG00000274489,ENSG00000215262,ENSG00000199985,ENSG00000244708,ENSG00000206871,ENSG00000253610,ENSG00000253685,ENSG00000254384,ENSG00000253504,ENSG00000254309,ENSG00000253524,ENSG00000253452,ENSG00000286693,ENSG00000232024,ENSG00000279099,ENSG00000156687,ENSG00000287152,ENSG00000243181,ENSG00000253363,ENSG00000254344,ENSG00000254320,ENSG00000215264,ENSG00000254033,ENSG00000253108,ENSG00000254302,ENSG00000254194,ENSG00000188512,ENSG00000263794
chr8	36489218	36489513	8:36489218-36489513	ENSG00000253650,ENSG00000243503,ENSG00000274489,ENSG00000215262,ENSG00000199985,ENSG00000244708,ENSG00000206871,ENSG00000253610,ENSG00000253685,ENSG00000254384,ENSG00000253504,ENSG00000254309,ENSG00000286693,ENSG00000156687,ENSG00000287152,ENSG00000243181,ENSG00000253363,ENSG00000254344,ENSG00000254320,ENSG00000215264,ENSG00000253108,ENSG00000254194
chr8	37321099	37321585	8:37321099-37321585	ENSG00000253388,ENSG00000253123,ENSG00000253650,ENSG00000254038,ENSG00000243503,ENSG00000219491,ENSG00000274489,ENSG00000215262,ENSG00000199985,ENSG00000253685,ENSG00000254384,ENSG00000253504,ENSG00000253363,ENSG00000254320
chr8	37331902	37332133	8:37331902-37332133	ENSG00000253123
chr8	37361407	37361870	8:37361407-37361870	ENSG00000253181,ENSG00000223215,ENSG00000253344,ENSG00000253414,ENSG00000253388,ENSG00000253123,ENSG00000253650,ENSG00000254038,ENSG00000243503,ENSG00000219491,ENSG00000274489,ENSG00000215262,ENSG00000199985,ENSG00000206871,ENSG00000253610,ENSG00000253685,ENSG00000254384,ENSG00000253504,ENSG00000253363,ENSG00000254320
chr8	37401817	37402133	8:37401817-37402133	ENSG00000253414,ENSG00000253388,ENSG00000253746,ENSG00000253650,ENSG00000254038,ENSG00000243503,ENSG00000219491,ENSG00000274489,ENSG00000215262
chr8	37551289	37551877	8:37551289-37551877	ENSG00000223215,ENSG00000253344,ENSG00000254111,ENSG00000253414,ENSG00000253388,ENSG00000253161,ENSG00000254038,ENSG00000243503
chr8	37574351	37574703	8:37574351-37574703	ENSG00000223215,ENSG00000253344,ENSG00000254111,ENSG00000253414,ENSG00000253388,ENSG00000253161,ENSG00000253650,ENSG00000254038,ENSG00000243503,ENSG00000219491,ENSG00000274489,ENSG00000215262,ENSG00000253685,ENSG00000254384,ENSG00000253504
chr8	37583227	37583463	8:37583227-37583463	ENSG00000223215,ENSG00000253344,ENSG00000254111,ENSG00000253414,ENSG00000253388
chr8	37584248	37584435	8:37584248-37584435	ENSG00000223215,ENSG00000253344,ENSG00000254111,ENSG00000253414,ENSG00000253388,ENSG00000254038,ENSG00000243503,ENSG00000219491,ENSG00000215262
chr8	37589394	37589614	8:37589394-37589614	ENSG00000253181,ENSG00000223215,ENSG00000253344,ENSG00000254290,ENSG00000254111,ENSG00000253414,ENSG00000253388,ENSG00000253650,ENSG00000254038,ENSG00000243503,ENSG00000219491,ENSG00000274489,ENSG00000215262,ENSG00000199985,ENSG00000253685,ENSG00000254384,ENSG00000253504,ENSG00000253363
chr8	37591351	37591920	8:37591351-37591920	ENSG00000223215,ENSG00000253344,ENSG00000254290,ENSG00000254111,ENSG00000253414,ENSG00000253388,ENSG00000253650,ENSG00000254038,ENSG00000243503,ENSG00000219491
chr8	37599785	37600175	8:37599785-37600175	ENSG00000223215,ENSG00000253344,ENSG00000254290,ENSG00000253414,ENSG00000253388
chr8	37610163	37610613	8:37610163-37610613	ENSG00000253181,ENSG00000223215,ENSG00000253344,ENSG00000254290,ENSG00000254111,ENSG00000253414,ENSG00000253388,ENSG00000253650,ENSG00000254038,ENSG00000243503,ENSG00000219491,ENSG00000274489,ENSG00000215262
chr8	37630031	37630243	8:37630031-37630243	ENSG00000253181,ENSG00000223215,ENSG00000253344,ENSG00000254306,ENSG00000253414,ENSG00000253388,ENSG00000253650,ENSG00000254038,ENSG00000243503,ENSG00000219491,ENSG00000274489,ENSG00000215262
chr8	37631677	37631949	8:37631677-37631949	ENSG00000253181,ENSG00000223215,ENSG00000253344,ENSG00000254306,ENSG00000253414,ENSG00000253388,ENSG00000253650,ENSG00000254038,ENSG00000243503,ENSG00000219491,ENSG00000274489,ENSG00000215262,ENSG00000199985,ENSG00000253363
chr8	37691393	37691602	8:37691393-37691602	ENSG00000253181,ENSG00000183779,ENSG00000223215,ENSG00000253344,ENSG00000253414,ENSG00000253388,ENSG00000253650,ENSG00000254038,ENSG00000219491,ENSG00000274489
chr8	37694822	37695833	8:37694822-37695833	ENSG00000253181,ENSG00000183779,ENSG00000223215,ENSG00000253344,ENSG00000253414,ENSG00000253388,ENSG00000253650,ENSG00000254038,ENSG00000219491
chr8	37700413	37700694	8:37700413-37700694	ENSG00000253181,ENSG00000183779,ENSG00000223215,ENSG00000253344,ENSG00000253414,ENSG00000253388,ENSG00000253650,ENSG00000254038,ENSG00000243503,ENSG00000219491,ENSG00000274489,ENSG00000215262
chr8	37736223	37736942	8:37736223-37736942	ENSG00000233170,ENSG00000147475,ENSG00000183154,ENSG00000253181,ENSG00000253650,ENSG00000254038,ENSG00000243503
chr8	37737532	37737897	8:37737532-37737897	ENSG00000147471,ENSG00000233170,ENSG00000147475,ENSG00000183154,ENSG00000253181,ENSG00000253650,ENSG00000254038,ENSG00000243503,ENSG00000219491,ENSG00000274489
chr8	37762205	37762968	8:37762205-37762968	ENSG00000285880,ENSG00000188778,ENSG00000270865,ENSG00000147471,ENSG00000233170,ENSG00000147475,ENSG00000183154,ENSG00000253181,ENSG00000254038,ENSG00000219491
chr8	37791080	37791340	8:37791080-37791340	ENSG00000285880,ENSG00000188778,ENSG00000270865,ENSG00000280064,ENSG00000020181
chr8	37792201	37792402	8:37792201-37792402	ENSG00000270865,ENSG00000020181
chr8	37796861	37797376	8:37796861-37797376	ENSG00000020181
chr8	37804722	37805082	8:37804722-37805082	ENSG00000285880,ENSG00000188778,ENSG00000270865,ENSG00000260949,ENSG00000280064,ENSG00000020181
chr8	37822209	37822512	8:37822209-37822512	ENSG00000285880,ENSG00000188778,ENSG00000270865
chr8	37849618	37850250	8:37849618-37850250	ENSG00000285880,ENSG00000188778,ENSG00000270865,ENSG00000260949,ENSG00000280064,ENSG00000104221
chr8	37873537	37874225	8:37873537-37874225	ENSG00000285880,ENSG00000188778,ENSG00000270865,ENSG00000260949,ENSG00000280064,ENSG00000156675,ENSG00000254038
chr8	37880845	37881032	8:37880845-37881032	ENSG00000285880,ENSG00000188778,ENSG00000280064,ENSG00000156675
chr8	37881744	37882238	8:37881744-37882238	ENSG00000285880,ENSG00000188778,ENSG00000270865,ENSG00000260949,ENSG00000280064,ENSG00000156675
chr8	37891800	37892322	8:37891800-37892322	ENSG00000285880,ENSG00000188778,ENSG00000270865,ENSG00000280064,ENSG00000156675
chr8	37899169	37899993	8:37899169-37899993	ENSG00000285880,ENSG00000188778,ENSG00000270865,ENSG00000241032,ENSG00000280064,ENSG00000156675
chr8	37900223	37900845	8:37900223-37900845	ENSG00000285880,ENSG00000188778,ENSG00000270865,ENSG00000260949,ENSG00000241032,ENSG00000280064,ENSG00000156675
chr8	37948769	37949162	8:37948769-37949162	ENSG00000169154,ENSG00000285880,ENSG00000188778,ENSG00000270865
chr8	38030502	38031743	8:38030502-38031743	ENSG00000285880,ENSG00000188778,ENSG00000270865,ENSG00000187840,ENSG00000260949,ENSG00000286677,ENSG00000147465,ENSG00000253356
chr8	38090567	38090929	8:38090567-38090929	ENSG00000285880,ENSG00000188778,ENSG00000270865,ENSG00000260949,ENSG00000286677,ENSG00000272128,ENSG00000253437,ENSG00000240015,ENSG00000147465,ENSG00000253356
chr8	38105227	38105907	8:38105227-38105907	ENSG00000285880,ENSG00000188778,ENSG00000270865,ENSG00000260949,ENSG00000286677,ENSG00000272128,ENSG00000129691,ENSG00000253437,ENSG00000240015,ENSG00000147465,ENSG00000253356,ENSG00000253739,ENSG00000248585,ENSG00000254898
chr8	38134384	38135027	8:38134384-38135027	ENSG00000270865,ENSG00000260949,ENSG00000286677,ENSG00000129691,ENSG00000253437,ENSG00000240015,ENSG00000147465,ENSG00000253356,ENSG00000253739,ENSG00000248585,ENSG00000254898,ENSG00000255201,ENSG00000239218,ENSG00000253570
chr8	38171470	38171728	8:38171470-38171728	ENSG00000253437,ENSG00000240015,ENSG00000147465,ENSG00000253356,ENSG00000175324,ENSG00000253739,ENSG00000156735,ENSG00000248585
chr8	38176128	38177062	8:38176128-38177062	ENSG00000253437,ENSG00000240015,ENSG00000147465,ENSG00000253356,ENSG00000175324,ENSG00000253739,ENSG00000156735,ENSG00000248585,ENSG00000285632,ENSG00000085788,ENSG00000147548,ENSG00000255487,ENSG00000254898,ENSG00000272092,ENSG00000165046,ENSG00000255201,ENSG00000239218
chr8	38181763	38181998	8:38181763-38181998	ENSG00000175324,ENSG00000156735,ENSG00000248585
chr8	38231198	38232224	8:38231198-38232224	ENSG00000248585,ENSG00000285632,ENSG00000085788,ENSG00000147535,ENSG00000147548,ENSG00000255487,ENSG00000254898,ENSG00000272092,ENSG00000255201,ENSG00000239218
chr8	38268635	38269504	8:38268635-38269504	ENSG00000248585,ENSG00000285632,ENSG00000085788,ENSG00000147535,ENSG00000147548,ENSG00000255487,ENSG00000254898,ENSG00000272092,ENSG00000165046,ENSG00000255201
chr8	38381992	38382913	8:38381992-38382913	ENSG00000248585,ENSG00000147548,ENSG00000255487,ENSG00000254898,ENSG00000272092,ENSG00000165046
chr8	38385136	38385445	8:38385136-38385445	ENSG00000147548,ENSG00000254898,ENSG00000272092,ENSG00000165046,ENSG00000255201
chr8	38386167	38386729	8:38386167-38386729	ENSG00000248585,ENSG00000147548,ENSG00000255487,ENSG00000254898,ENSG00000272092,ENSG00000165046,ENSG00000272159,ENSG00000255201,ENSG00000239218
chr8	38405113	38405469	8:38405113-38405469	ENSG00000248585,ENSG00000147548,ENSG00000254898,ENSG00000272092,ENSG00000165046,ENSG00000077782,ENSG00000272159,ENSG00000255201,ENSG00000239218,ENSG00000254321,ENSG00000253570,ENSG00000253361
chr8	38465407	38465701	8:38465407-38465701	ENSG00000077782,ENSG00000255201,ENSG00000239218,ENSG00000253361
chr8	38468214	38468774	8:38468214-38468774	ENSG00000077782,ENSG00000255201,ENSG00000239218,ENSG00000254321,ENSG00000253570,ENSG00000253361
chr8	38528122	38528381	8:38528122-38528381	ENSG00000077782,ENSG00000255201,ENSG00000239218,ENSG00000196166,ENSG00000254321,ENSG00000253570,ENSG00000253361
chr8	38714304	38714499	8:38714304-38714499	ENSG00000077782,ENSG00000255201,ENSG00000239218,ENSG00000254321,ENSG00000253570,ENSG00000253361
chr8	38756857	38757241	8:38756857-38757241	ENSG00000239218,ENSG00000207258,ENSG00000147526,ENSG00000254321,ENSG00000253570
chr8	38770123	38770614	8:38770123-38770614	ENSG00000255201,ENSG00000239218,ENSG00000196115,ENSG00000197475,ENSG00000253160,ENSG00000253829,ENSG00000253586,ENSG00000207258,ENSG00000147526,ENSG00000253570
chr8	38786889	38787811	8:38786889-38787811	ENSG00000253829,ENSG00000253586,ENSG00000207258,ENSG00000147526,ENSG00000253570
chr8	38805041	38805569	8:38805041-38805569	ENSG00000196115,ENSG00000253160,ENSG00000253829,ENSG00000253586,ENSG00000207258,ENSG00000147526
chr8	38900365	38900653	8:38900365-38900653	ENSG00000169499,ENSG00000253829
chr8	38900868	38901919	8:38900868-38901919	ENSG00000169499,ENSG00000253829
chr8	38936591	38937316	8:38936591-38937316	ENSG00000196115,ENSG00000253160,ENSG00000243095,ENSG00000169499,ENSG00000253829
chr8	38938499	38938852	8:38938499-38938852	ENSG00000196115,ENSG00000197475,ENSG00000253160,ENSG00000243095,ENSG00000169499,ENSG00000253829
chr8	38943641	38944043	8:38943641-38944043	ENSG00000196115,ENSG00000197475,ENSG00000254067,ENSG00000168619,ENSG00000253160,ENSG00000243095,ENSG00000207199,ENSG00000169495,ENSG00000253645,ENSG00000169499,ENSG00000253829,ENSG00000272479
chr8	38957409	38958001	8:38957409-38958001	ENSG00000196115,ENSG00000254067,ENSG00000168619,ENSG00000253160,ENSG00000243095,ENSG00000207199,ENSG00000169495,ENSG00000253645,ENSG00000169499,ENSG00000253829,ENSG00000253586,ENSG00000253665
chr8	38966446	38966652	8:38966446-38966652	ENSG00000197475,ENSG00000169495,ENSG00000253645,ENSG00000169499,ENSG00000253829
chr8	38974607	38974806	8:38974607-38974806	ENSG00000169495,ENSG00000253645,ENSG00000169499,ENSG00000253829
chr8	38996340	38997169	8:38996340-38997169	ENSG00000196115,ENSG00000253160,ENSG00000243095,ENSG00000207199,ENSG00000168615,ENSG00000169490,ENSG00000253829
chr8	39002362	39002719	8:39002362-39002719	ENSG00000207199,ENSG00000168615,ENSG00000169490
chr8	39038163	39038552	8:39038163-39038552	ENSG00000196115,ENSG00000254067,ENSG00000168619,ENSG00000253160,ENSG00000243095,ENSG00000207199,ENSG00000168615,ENSG00000169490
chr8	39113092	39113306	8:39113092-39113306	ENSG00000196115,ENSG00000197475,ENSG00000254067,ENSG00000168619,ENSG00000253160,ENSG00000243095,ENSG00000197140
chr8	39848761	39849014	8:39848761-39849014	ENSG00000196115,ENSG00000197475,ENSG00000254067,ENSG00000168619,ENSG00000104755,ENSG00000253332,ENSG00000253233,ENSG00000131203,ENSG00000253838,ENSG00000253160,ENSG00000243095,ENSG00000254383,ENSG00000165061,ENSG00000272479,ENSG00000253354,ENSG00000253802,ENSG00000176907,ENSG00000253665,ENSG00000253381
chr8	39939980	39940245	8:39939980-39940245	ENSG00000196115,ENSG00000197475,ENSG00000254067,ENSG00000168619,ENSG00000253332,ENSG00000253233,ENSG00000131203,ENSG00000253838,ENSG00000254287,ENSG00000188676,ENSG00000253160,ENSG00000206867,ENSG00000254383,ENSG00000165061,ENSG00000272479,ENSG00000253354,ENSG00000253802,ENSG00000254143,ENSG00000176907,ENSG00000253665,ENSG00000253381
chr8	39943788	39944070	8:39943788-39944070	ENSG00000196115,ENSG00000197475,ENSG00000254067,ENSG00000168619,ENSG00000253332,ENSG00000253233,ENSG00000131203,ENSG00000253838,ENSG00000254287,ENSG00000188676,ENSG00000253160,ENSG00000254383,ENSG00000165061,ENSG00000272479,ENSG00000253354,ENSG00000253802,ENSG00000254143,ENSG00000176907,ENSG00000253665,ENSG00000253381
chr8	39949839	39950148	8:39949839-39950148	ENSG00000196115,ENSG00000197475,ENSG00000254067,ENSG00000168619,ENSG00000253332,ENSG00000253233,ENSG00000131203,ENSG00000253838,ENSG00000254287,ENSG00000188676,ENSG00000253160,ENSG00000206867,ENSG00000254383,ENSG00000165061,ENSG00000272479,ENSG00000253354,ENSG00000253802,ENSG00000254143,ENSG00000176907,ENSG00000253665,ENSG00000253381
chr8	39951780	39952303	8:39951780-39952303	ENSG00000196115,ENSG00000197475,ENSG00000254067,ENSG00000168619,ENSG00000253332,ENSG00000253233,ENSG00000131203,ENSG00000253838,ENSG00000254287,ENSG00000188676,ENSG00000253160,ENSG00000206867,ENSG00000254383,ENSG00000165061,ENSG00000272479,ENSG00000253354,ENSG00000253802,ENSG00000254143,ENSG00000176907,ENSG00000253665,ENSG00000253381
chr8	39961129	39961380	8:39961129-39961380	ENSG00000196115,ENSG00000197475,ENSG00000254067,ENSG00000168619,ENSG00000253332,ENSG00000253233,ENSG00000131203,ENSG00000253838,ENSG00000254287,ENSG00000253160,ENSG00000243095,ENSG00000206867,ENSG00000254383,ENSG00000165061,ENSG00000272479,ENSG00000253354,ENSG00000253802,ENSG00000254143,ENSG00000176907,ENSG00000253665,ENSG00000253381
chr8	39989920	39990174	8:39989920-39990174	ENSG00000197475,ENSG00000254067,ENSG00000168619,ENSG00000253332,ENSG00000253233,ENSG00000131203,ENSG00000253939,ENSG00000253838,ENSG00000254287,ENSG00000188676,ENSG00000253790,ENSG00000206867,ENSG00000254383,ENSG00000165061,ENSG00000272479,ENSG00000253354,ENSG00000253802,ENSG00000254143,ENSG00000176907,ENSG00000253665,ENSG00000253381
chr8	39995594	39996159	8:39995594-39996159	ENSG00000196115,ENSG00000197475,ENSG00000254067,ENSG00000168619,ENSG00000253332,ENSG00000253233,ENSG00000131203,ENSG00000253939,ENSG00000253838,ENSG00000254287,ENSG00000253790,ENSG00000253160,ENSG00000254383,ENSG00000165061,ENSG00000272479,ENSG00000253354,ENSG00000253802,ENSG00000254143,ENSG00000176907,ENSG00000253665,ENSG00000253381
chr8	41250796	41251311	8:41250796-41251311	ENSG00000253396,ENSG00000206852,ENSG00000253509,ENSG00000239281,ENSG00000263372,ENSG00000104332,ENSG00000206867,ENSG00000254383,ENSG00000165061,ENSG00000272479,ENSG00000253354,ENSG00000253802
chr8	41490178	41490888	8:41490178-41490888	ENSG00000147536,ENSG00000253943,ENSG00000147533,ENSG00000253396,ENSG00000238936,ENSG00000206852,ENSG00000253509,ENSG00000104332,ENSG00000206867,ENSG00000254383,ENSG00000165061,ENSG00000272479,ENSG00000253354,ENSG00000253802,ENSG00000254143,ENSG00000176907,ENSG00000253381
chr8	41507684	41508670	8:41507684-41508670	ENSG00000253943,ENSG00000147533,ENSG00000253396,ENSG00000238936,ENSG00000104332,ENSG00000206867,ENSG00000254383,ENSG00000272479
chr8	41528792	41529436	8:41528792-41529436	ENSG00000264578,ENSG00000147536,ENSG00000253943,ENSG00000147533,ENSG00000253396,ENSG00000238936,ENSG00000206852,ENSG00000253509,ENSG00000104332,ENSG00000206867,ENSG00000254383,ENSG00000165061,ENSG00000272479,ENSG00000253354,ENSG00000253802,ENSG00000176907
chr8	41544824	41545386	8:41544824-41545386	ENSG00000264578,ENSG00000158669,ENSG00000287535,ENSG00000253174,ENSG00000147536,ENSG00000253133,ENSG00000253396,ENSG00000238936,ENSG00000206852,ENSG00000253509,ENSG00000104332,ENSG00000206867,ENSG00000254383,ENSG00000165061,ENSG00000272479,ENSG00000253354,ENSG00000253802
chr8	41569669	41570202	8:41569669-41570202	ENSG00000264578,ENSG00000158669,ENSG00000287535,ENSG00000253133,ENSG00000253396,ENSG00000206852,ENSG00000206867,ENSG00000254383,ENSG00000165061,ENSG00000253354
chr8	41577661	41578631	8:41577661-41578631	ENSG00000264578,ENSG00000158669,ENSG00000287535,ENSG00000253174,ENSG00000253133,ENSG00000253396,ENSG00000206852,ENSG00000104332,ENSG00000206867,ENSG00000254383,ENSG00000165061,ENSG00000272479,ENSG00000253354
chr8	41590430	41590876	8:41590430-41590876	ENSG00000264578,ENSG00000158669,ENSG00000253133,ENSG00000253396,ENSG00000206852,ENSG00000104332,ENSG00000254383,ENSG00000165061,ENSG00000272479,ENSG00000253354,ENSG00000253802,ENSG00000254143
chr8	41612716	41612989	8:41612716-41612989	ENSG00000264578,ENSG00000158669,ENSG00000253174
chr8	41651539	41651824	8:41651539-41651824	ENSG00000253389,ENSG00000283450,ENSG00000274705,ENSG00000029534,ENSG00000165066,ENSG00000264578
chr8	41653763	41654360	8:41653763-41654360	ENSG00000253389,ENSG00000283450,ENSG00000274705,ENSG00000029534,ENSG00000165066,ENSG00000264578
chr8	41662814	41662995	8:41662814-41662995	ENSG00000253389,ENSG00000283450,ENSG00000274705,ENSG00000029534
chr8	41683957	41684454	8:41683957-41684454	ENSG00000253389,ENSG00000283450,ENSG00000274705,ENSG00000029534
chr8	41701654	41702114	8:41701654-41702114	ENSG00000029534
chr8	41792173	41792843	8:41792173-41792843	ENSG00000207101,ENSG00000029534,ENSG00000206867,ENSG00000254383,ENSG00000165061,ENSG00000272479
chr8	41822696	41823076	8:41822696-41823076	ENSG00000260588,ENSG00000207101,ENSG00000254383
chr8	41828195	41829174	8:41828195-41829174	ENSG00000260588,ENSG00000207101,ENSG00000029534,ENSG00000206867,ENSG00000254383,ENSG00000165061
chr8	41834873	41835095	8:41834873-41835095	ENSG00000241834,ENSG00000260588,ENSG00000207101
chr8	41836097	41836605	8:41836097-41836605	ENSG00000253135,ENSG00000244235,ENSG00000241834,ENSG00000260588,ENSG00000207101,ENSG00000272479
chr8	41929632	41930370	8:41929632-41930370	ENSG00000253135,ENSG00000244235
chr8	41985479	41985714	8:41985479-41985714	ENSG00000271938,ENSG00000253135,ENSG00000244235
chr8	41995375	41995738	8:41995375-41995738	ENSG00000104371,ENSG00000070718,ENSG00000261449,ENSG00000271938,ENSG00000253135,ENSG00000244235,ENSG00000083168
chr8	42028803	42029178	8:42028803-42029178	ENSG00000253135,ENSG00000244235,ENSG00000238966
chr8	42037468	42038020	8:42037468-42038020	ENSG00000271938,ENSG00000253135,ENSG00000244235,ENSG00000238966,ENSG00000083168
chr8	42051743	42052577	8:42051743-42052577	ENSG00000271938,ENSG00000253135,ENSG00000244235,ENSG00000238966,ENSG00000083168
chr8	42140054	42140871	8:42140054-42140871	ENSG00000070718,ENSG00000261449,ENSG00000271938,ENSG00000253135,ENSG00000244235,ENSG00000083168
chr8	42152436	42153398	8:42152436-42153398	ENSG00000104371,ENSG00000070718,ENSG00000261449,ENSG00000271938,ENSG00000253135,ENSG00000244235,ENSG00000083168
chr8	42182809	42183087	8:42182809-42183087	ENSG00000104371,ENSG00000104368
chr8	42217178	42217413	8:42217178-42217413	ENSG00000104371,ENSG00000104368
chr8	42222923	42223522	8:42222923-42223522	ENSG00000104371,ENSG00000104368
chr8	42265635	42266127	8:42265635-42266127	ENSG00000104371,ENSG00000104365,ENSG00000253408,ENSG00000104368
chr8	42270942	42271884	8:42270942-42271884	ENSG00000104365,ENSG00000253408
chr8	42292963	42293468	8:42292963-42293468	ENSG00000104371,ENSG00000104365,ENSG00000253408,ENSG00000104368
chr8	42331306	42331523	8:42331306-42331523	ENSG00000104371,ENSG00000240395,ENSG00000070501,ENSG00000104365
chr8	42338022	42338693	8:42338022-42338693	ENSG00000104371,ENSG00000240395,ENSG00000070501
chr8	42391498	42392369	8:42391498-42392369	ENSG00000255497,ENSG00000254131,ENSG00000078668,ENSG00000104371
chr8	42412477	42413273	8:42412477-42413273	ENSG00000176209,ENSG00000254131,ENSG00000168575,ENSG00000078668,ENSG00000104371
chr8	42541265	42542244	8:42541265-42542244	ENSG00000176209,ENSG00000254165,ENSG00000254131,ENSG00000168575
chr8	42555004	42555592	8:42555004-42555592	ENSG00000176209,ENSG00000254165,ENSG00000254131,ENSG00000168575
chr8	42692462	42692908	8:42692462-42692908	ENSG00000255101,ENSG00000147432,ENSG00000254131
chr8	42732704	42733070	8:42732704-42733070	ENSG00000253748,ENSG00000254145,ENSG00000250637,ENSG00000255361,ENSG00000255101,ENSG00000254131
chr8	42760993	42761459	8:42760993-42761459	ENSG00000147434,ENSG00000255101
chr8	42789996	42790668	8:42789996-42790668	ENSG00000147434,ENSG00000255101,ENSG00000147432,ENSG00000254131
chr8	42803227	42803854	8:42803227-42803854	ENSG00000253195,ENSG00000253748,ENSG00000254145,ENSG00000253418,ENSG00000253319,ENSG00000250637,ENSG00000254342,ENSG00000255497,ENSG00000238509,ENSG00000234713,ENSG00000253606,ENSG00000254673,ENSG00000242719,ENSG00000147434,ENSG00000255101,ENSG00000147432,ENSG00000254131,ENSG00000104371
chr8	42842762	42843620	8:42842762-42843620	ENSG00000253195,ENSG00000253748,ENSG00000254145,ENSG00000253418,ENSG00000253319,ENSG00000254069,ENSG00000250637,ENSG00000255497,ENSG00000188877,ENSG00000200731,ENSG00000254673,ENSG00000202514,ENSG00000168172,ENSG00000284062,ENSG00000242719,ENSG00000120925,ENSG00000286837,ENSG00000131931,ENSG00000254131
chr8	42896372	42897366	8:42896372-42897366	ENSG00000254069,ENSG00000200731,ENSG00000254673,ENSG00000202514,ENSG00000168172,ENSG00000284062,ENSG00000242719,ENSG00000120925,ENSG00000286837,ENSG00000131931
chr8	42898355	42898562	8:42898355-42898562	ENSG00000254673,ENSG00000168172,ENSG00000284062,ENSG00000242719,ENSG00000120925
chr8	42919652	42920563	8:42919652-42920563	ENSG00000253195,ENSG00000253748,ENSG00000254145,ENSG00000253418,ENSG00000253319,ENSG00000250637,ENSG00000201329,ENSG00000254342,ENSG00000255497,ENSG00000238509,ENSG00000253707,ENSG00000253606,ENSG00000200731,ENSG00000254673,ENSG00000202514,ENSG00000168172,ENSG00000284062,ENSG00000242719,ENSG00000120925
chr8	42957855	42958165	8:42957855-42958165	ENSG00000254673,ENSG00000202514,ENSG00000168172,ENSG00000242719
chr8	43055769	43056931	8:43055769-43056931	ENSG00000253198,ENSG00000253845,ENSG00000253195,ENSG00000253418,ENSG00000253319,ENSG00000254069,ENSG00000250637,ENSG00000201329,ENSG00000254342,ENSG00000255497,ENSG00000188877,ENSG00000253707,ENSG00000234713,ENSG00000253186,ENSG00000253312,ENSG00000255166,ENSG00000253884,ENSG00000253611,ENSG00000254198,ENSG00000200731,ENSG00000168522,ENSG00000254673,ENSG00000242719
chr8	43092940	43094071	8:43092940-43094071	ENSG00000253198,ENSG00000253845,ENSG00000253195,ENSG00000253748,ENSG00000254145,ENSG00000253418,ENSG00000253319,ENSG00000254069,ENSG00000250637,ENSG00000201329,ENSG00000254342,ENSG00000255497,ENSG00000238509,ENSG00000188877,ENSG00000253707,ENSG00000234713,ENSG00000253606,ENSG00000253186,ENSG00000253312,ENSG00000255166,ENSG00000253884,ENSG00000253611,ENSG00000254198,ENSG00000185900,ENSG00000200731,ENSG00000168522,ENSG00000254673
chr8	43103177	43103430	8:43103177-43103430	ENSG00000253748,ENSG00000254145,ENSG00000250637,ENSG00000254342,ENSG00000255497,ENSG00000238509,ENSG00000188877,ENSG00000253707,ENSG00000234713,ENSG00000253606,ENSG00000253186,ENSG00000253312,ENSG00000253611,ENSG00000254198,ENSG00000185900
chr8	43140065	43141210	8:43140065-43141210	ENSG00000253198,ENSG00000253845,ENSG00000253195,ENSG00000253748,ENSG00000254145,ENSG00000253418,ENSG00000253319,ENSG00000254069,ENSG00000250637,ENSG00000201329,ENSG00000254342,ENSG00000255497,ENSG00000238509,ENSG00000188877,ENSG00000253707,ENSG00000234713,ENSG00000253606,ENSG00000253186,ENSG00000253312,ENSG00000255166,ENSG00000253884,ENSG00000253611,ENSG00000165102,ENSG00000254198,ENSG00000185900,ENSG00000200731,ENSG00000168522,ENSG00000254673
chr8	43145771	43145965	8:43145771-43145965	ENSG00000253748,ENSG00000254145,ENSG00000253418,ENSG00000253319,ENSG00000250637,ENSG00000201329,ENSG00000254342,ENSG00000255497,ENSG00000238509,ENSG00000188877,ENSG00000253707,ENSG00000234713,ENSG00000253606,ENSG00000253186,ENSG00000253312,ENSG00000255166,ENSG00000253884,ENSG00000253611,ENSG00000165102,ENSG00000254198
chr8	43163170	43163591	8:43163170-43163591	ENSG00000253198,ENSG00000253845,ENSG00000253195,ENSG00000253748,ENSG00000254145,ENSG00000253418,ENSG00000253319,ENSG00000254069,ENSG00000250637,ENSG00000201329,ENSG00000254342,ENSG00000255497,ENSG00000238509,ENSG00000188877,ENSG00000253707,ENSG00000234713,ENSG00000253606,ENSG00000253186,ENSG00000253312,ENSG00000255166,ENSG00000253884,ENSG00000253611,ENSG00000165102,ENSG00000254198,ENSG00000200731,ENSG00000254673
chr8	43237621	43238400	8:43237621-43238400	-
chr8	43239598	43240127	8:43239598-43240127	-
chr8	43240744	43241033	8:43240744-43241033	-
chr8	43241415	43241928	8:43241415-43241928	-
chr8	43905304	43905553	8:43905304-43905553	ENSG00000253198,ENSG00000253845,ENSG00000253195,ENSG00000253748,ENSG00000254145,ENSG00000253418,ENSG00000253319,ENSG00000254069,ENSG00000250637,ENSG00000201329,ENSG00000254342,ENSG00000255497,ENSG00000238509,ENSG00000188877,ENSG00000253707,ENSG00000234713,ENSG00000253606,ENSG00000255166,ENSG00000253884,ENSG00000253611
chr8	43917117	43917312	8:43917117-43917312	ENSG00000253198,ENSG00000253845,ENSG00000253195,ENSG00000253748,ENSG00000254145,ENSG00000253418,ENSG00000253319,ENSG00000254069,ENSG00000250637,ENSG00000201329,ENSG00000254342,ENSG00000255497,ENSG00000238509,ENSG00000188877,ENSG00000253707,ENSG00000234713,ENSG00000253606,ENSG00000253186,ENSG00000253312,ENSG00000255166,ENSG00000253884,ENSG00000253611
chr8	43938108	43939731	8:43938108-43939731	-
chr8	43965848	43966054	8:43965848-43966054	-
chr8	43967116	43967464	8:43967116-43967464	-
chr8	43969085	43969755	8:43969085-43969755	-
chr8	43971708	43972218	8:43971708-43972218	-
chr8	43972812	43973078	8:43972812-43973078	-
chr8	43974675	43974860	8:43974675-43974860	-
chr8	43975908	43976153	8:43975908-43976153	-
chr8	43976403	43976697	8:43976403-43976697	-
chr8	43980173	43980457	8:43980173-43980457	-
chr8	43982009	43982627	8:43982009-43982627	-
chr8	43983346	43983593	8:43983346-43983593	-
chr8	45927484	45927756	8:45927484-45927756	-
chr8	45929758	45930979	8:45929758-45930979	-
chr8	45932495	45932828	8:45932495-45932828	-
chr8	45936848	45937103	8:45936848-45937103	-
chr8	45937399	45938310	8:45937399-45938310	-
chr8	45941127	45941327	8:45941127-45941327	-
chr8	45942512	45942748	8:45942512-45942748	-
chr8	45943488	45944201	8:45943488-45944201	-
chr8	45974764	45974958	8:45974764-45974958	ENSG00000222099,ENSG00000253803,ENSG00000254156,ENSG00000254118,ENSG00000252594,ENSG00000282321,ENSG00000253828,ENSG00000253314,ENSG00000286554,ENSG00000286484,ENSG00000250857,ENSG00000228984,ENSG00000251470,ENSG00000254070,ENSG00000248498,ENSG00000253425,ENSG00000276685,ENSG00000253195,ENSG00000253748,ENSG00000254145
chr8	45986997	45987280	8:45986997-45987280	ENSG00000200986,ENSG00000285992,ENSG00000253803,ENSG00000254156,ENSG00000254118,ENSG00000252594,ENSG00000282321,ENSG00000253828,ENSG00000253314,ENSG00000286554,ENSG00000286484,ENSG00000250857,ENSG00000228984,ENSG00000251470,ENSG00000254070,ENSG00000248498,ENSG00000253425,ENSG00000276685,ENSG00000253195
chr8	46830641	46830855	8:46830641-46830855	-
chr8	46917813	46918081	8:46917813-46918081	ENSG00000253817,ENSG00000168333,ENSG00000253502,ENSG00000255366,ENSG00000254348,ENSG00000188873,ENSG00000200986,ENSG00000285992,ENSG00000248347,ENSG00000222099,ENSG00000215179,ENSG00000253782,ENSG00000253745,ENSG00000253803,ENSG00000254156,ENSG00000254118,ENSG00000252594,ENSG00000282321,ENSG00000253828,ENSG00000253314,ENSG00000286554,ENSG00000286484,ENSG00000250857,ENSG00000228984,ENSG00000251470,ENSG00000254070,ENSG00000248498,ENSG00000253425
chr8	46956332	46956541	8:46956332-46956541	ENSG00000253502,ENSG00000255366,ENSG00000254348,ENSG00000248531,ENSG00000188873,ENSG00000200986,ENSG00000285992,ENSG00000222099,ENSG00000215179,ENSG00000253782,ENSG00000253803,ENSG00000254156,ENSG00000254118,ENSG00000252594,ENSG00000282321,ENSG00000253828,ENSG00000253314,ENSG00000286554,ENSG00000286484,ENSG00000250857,ENSG00000228984,ENSG00000251470,ENSG00000254070,ENSG00000248498,ENSG00000253425
chr8	47260473	47261243	8:47260473-47261243	ENSG00000253817,ENSG00000215177,ENSG00000164808,ENSG00000207450,ENSG00000286701,ENSG00000168333,ENSG00000253206,ENSG00000253502,ENSG00000255366,ENSG00000254348,ENSG00000248531,ENSG00000188873,ENSG00000200986,ENSG00000285992,ENSG00000248347,ENSG00000222099,ENSG00000253803,ENSG00000254156,ENSG00000254118,ENSG00000252594,ENSG00000282321,ENSG00000253828,ENSG00000253314,ENSG00000286554,ENSG00000286484,ENSG00000228984,ENSG00000251470,ENSG00000254070
chr8	47353528	47353843	8:47353528-47353843	ENSG00000248531,ENSG00000188873,ENSG00000285992,ENSG00000222099
chr8	47360504	47360840	8:47360504-47360840	ENSG00000253817,ENSG00000215177,ENSG00000164808,ENSG00000207369,ENSG00000207450,ENSG00000286701,ENSG00000168333,ENSG00000253474,ENSG00000199640,ENSG00000253502,ENSG00000255366,ENSG00000254348,ENSG00000248531,ENSG00000188873,ENSG00000200986,ENSG00000285992,ENSG00000248347,ENSG00000222099,ENSG00000253803,ENSG00000254156,ENSG00000254118,ENSG00000252594,ENSG00000282321,ENSG00000253828,ENSG00000253314,ENSG00000286554,ENSG00000250857,ENSG00000228984,ENSG00000251470,ENSG00000248498,ENSG00000253425
chr8	47369383	47369763	8:47369383-47369763	ENSG00000253817,ENSG00000215177,ENSG00000164808,ENSG00000251354,ENSG00000207369,ENSG00000207450,ENSG00000287959,ENSG00000253843,ENSG00000253892,ENSG00000034239,ENSG00000286878,ENSG00000286701,ENSG00000168333,ENSG00000253474,ENSG00000199640,ENSG00000254268,ENSG00000253380,ENSG00000253206,ENSG00000253810,ENSG00000253484,ENSG00000253502,ENSG00000255366,ENSG00000254348,ENSG00000248531,ENSG00000188873,ENSG00000200986,ENSG00000285992,ENSG00000248347,ENSG00000222099,ENSG00000253803,ENSG00000254156,ENSG00000254118,ENSG00000252594,ENSG00000282321,ENSG00000253828,ENSG00000253314,ENSG00000286554,ENSG00000286484,ENSG00000250857,ENSG00000228984,ENSG00000251470,ENSG00000254070,ENSG00000248498,ENSG00000253425
chr8	47398982	47399229	8:47398982-47399229	ENSG00000207450,ENSG00000286701,ENSG00000168333,ENSG00000253474,ENSG00000253380,ENSG00000253810,ENSG00000253502,ENSG00000255366,ENSG00000254348,ENSG00000248531,ENSG00000188873,ENSG00000200986,ENSG00000285992,ENSG00000222099,ENSG00000282321,ENSG00000253828,ENSG00000253314,ENSG00000286554,ENSG00000286484,ENSG00000250857,ENSG00000228984,ENSG00000251470,ENSG00000254070,ENSG00000248498
chr8	47406438	47406790	8:47406438-47406790	ENSG00000164808,ENSG00000188873,ENSG00000200986,ENSG00000285992,ENSG00000250857
chr8	47431254	47431828	8:47431254-47431828	ENSG00000253817,ENSG00000215177,ENSG00000207369,ENSG00000207450,ENSG00000253843,ENSG00000286701,ENSG00000168333,ENSG00000253474,ENSG00000199640,ENSG00000254268,ENSG00000253380,ENSG00000253206,ENSG00000253810,ENSG00000253484,ENSG00000271148,ENSG00000253502,ENSG00000255366,ENSG00000254348,ENSG00000248531,ENSG00000188873,ENSG00000200986,ENSG00000285992,ENSG00000248347,ENSG00000222099,ENSG00000253803,ENSG00000254156,ENSG00000254118,ENSG00000252594,ENSG00000282321,ENSG00000253828,ENSG00000253314,ENSG00000286554,ENSG00000286484,ENSG00000250857,ENSG00000228984,ENSG00000251470,ENSG00000254070,ENSG00000248498,ENSG00000253425
chr8	47438562	47438775	8:47438562-47438775	ENSG00000253817,ENSG00000164808,ENSG00000207369,ENSG00000207450,ENSG00000253474,ENSG00000253484,ENSG00000253502,ENSG00000255366,ENSG00000254348,ENSG00000248531,ENSG00000188873,ENSG00000200986,ENSG00000285992,ENSG00000248347,ENSG00000222099,ENSG00000253803,ENSG00000254156,ENSG00000254118,ENSG00000252594,ENSG00000282321,ENSG00000253828,ENSG00000253314,ENSG00000286554,ENSG00000250857,ENSG00000228984,ENSG00000254070,ENSG00000248498
chr8	47506409	47506922	8:47506409-47506922	ENSG00000253817,ENSG00000215177,ENSG00000253330,ENSG00000269924,ENSG00000251354,ENSG00000207369,ENSG00000221869,ENSG00000207450,ENSG00000286701,ENSG00000168333,ENSG00000253474,ENSG00000199640,ENSG00000254268,ENSG00000253380,ENSG00000253206,ENSG00000253810,ENSG00000253502,ENSG00000255366,ENSG00000254348,ENSG00000248531,ENSG00000188873,ENSG00000200986,ENSG00000285992,ENSG00000248347,ENSG00000222099,ENSG00000254156,ENSG00000254118,ENSG00000252594,ENSG00000282321,ENSG00000253828,ENSG00000253314,ENSG00000286554,ENSG00000286484,ENSG00000250857,ENSG00000251470,ENSG00000254070,ENSG00000248498
chr8	47526109	47526712	8:47526109-47526712	ENSG00000253817,ENSG00000253330,ENSG00000269924,ENSG00000251354,ENSG00000207369,ENSG00000221869,ENSG00000207450,ENSG00000286701,ENSG00000253474,ENSG00000199640,ENSG00000253502,ENSG00000255366,ENSG00000254348,ENSG00000248531,ENSG00000285992,ENSG00000248347,ENSG00000222099,ENSG00000254156,ENSG00000254118,ENSG00000252594,ENSG00000286554,ENSG00000251470,ENSG00000248498
chr8	47574130	47574588	8:47574130-47574588	ENSG00000253817,ENSG00000215177,ENSG00000269924,ENSG00000251354,ENSG00000207369,ENSG00000207450,ENSG00000253892,ENSG00000286878,ENSG00000286701,ENSG00000168333,ENSG00000253474,ENSG00000199640,ENSG00000254268,ENSG00000253380,ENSG00000253206,ENSG00000253810,ENSG00000271148,ENSG00000253502,ENSG00000255366,ENSG00000254348,ENSG00000248531,ENSG00000188873,ENSG00000200986,ENSG00000285992,ENSG00000248347,ENSG00000222099,ENSG00000253803,ENSG00000254156,ENSG00000254118,ENSG00000252594,ENSG00000282321,ENSG00000253828,ENSG00000253314,ENSG00000286554,ENSG00000286484,ENSG00000250857,ENSG00000228984,ENSG00000251470,ENSG00000254070,ENSG00000248498,ENSG00000253425
chr8	47591848	47592224	8:47591848-47592224	ENSG00000253817,ENSG00000215177,ENSG00000251354,ENSG00000254065,ENSG00000207369,ENSG00000207450,ENSG00000233858,ENSG00000253892,ENSG00000286878,ENSG00000286701,ENSG00000168333,ENSG00000253474,ENSG00000199640,ENSG00000254268,ENSG00000253380,ENSG00000253206,ENSG00000253810,ENSG00000271148,ENSG00000147481,ENSG00000253502,ENSG00000255366,ENSG00000254348,ENSG00000248531,ENSG00000188873,ENSG00000200986,ENSG00000285992,ENSG00000248347,ENSG00000222099,ENSG00000253803,ENSG00000254156,ENSG00000254118,ENSG00000252594,ENSG00000282321,ENSG00000253828,ENSG00000253314,ENSG00000286554,ENSG00000286484,ENSG00000250857,ENSG00000228984,ENSG00000251470,ENSG00000254070,ENSG00000248498,ENSG00000253425
chr8	47600630	47601312	8:47600630-47601312	ENSG00000253817,ENSG00000215177,ENSG00000269924,ENSG00000251354,ENSG00000254065,ENSG00000207369,ENSG00000207450,ENSG00000253843,ENSG00000253654,ENSG00000253608,ENSG00000233858,ENSG00000253892,ENSG00000034239,ENSG00000286878,ENSG00000233109,ENSG00000286701,ENSG00000168333,ENSG00000253474,ENSG00000199640,ENSG00000254268,ENSG00000253380,ENSG00000253206,ENSG00000253810,ENSG00000253484,ENSG00000271148,ENSG00000147481,ENSG00000253502,ENSG00000255366,ENSG00000254348,ENSG00000248531,ENSG00000188873,ENSG00000200986,ENSG00000285992,ENSG00000248347,ENSG00000222099,ENSG00000215179,ENSG00000253803,ENSG00000254156,ENSG00000254118,ENSG00000252594,ENSG00000282321,ENSG00000253828,ENSG00000253314,ENSG00000286554,ENSG00000286484,ENSG00000250857,ENSG00000228984,ENSG00000251470,ENSG00000254070,ENSG00000248498,ENSG00000253425
chr8	47627575	47628100	8:47627575-47628100	ENSG00000253817,ENSG00000215177,ENSG00000164808,ENSG00000253330,ENSG00000269924,ENSG00000251354,ENSG00000207369,ENSG00000221869,ENSG00000207450,ENSG00000287959,ENSG00000253843,ENSG00000253608,ENSG00000233858,ENSG00000253702,ENSG00000253455,ENSG00000253892,ENSG00000034239,ENSG00000286878,ENSG00000286701,ENSG00000168333,ENSG00000253474,ENSG00000199640,ENSG00000254268,ENSG00000253380,ENSG00000253206,ENSG00000253810,ENSG00000253484,ENSG00000271148,ENSG00000147481,ENSG00000253502,ENSG00000255366,ENSG00000254348,ENSG00000248531,ENSG00000188873,ENSG00000200986,ENSG00000285992,ENSG00000248347,ENSG00000222099,ENSG00000215179,ENSG00000253803,ENSG00000254156,ENSG00000254118,ENSG00000252594,ENSG00000282321,ENSG00000253828,ENSG00000253314,ENSG00000286554,ENSG00000286484,ENSG00000250857,ENSG00000228984,ENSG00000251470,ENSG00000254070,ENSG00000248498,ENSG00000253425
chr8	47734872	47735435	8:47734872-47735435	ENSG00000253817,ENSG00000215177,ENSG00000207369,ENSG00000221869,ENSG00000207450,ENSG00000253502,ENSG00000255366,ENSG00000254348,ENSG00000248347
chr8	47737589	47739008	8:47737589-47739008	ENSG00000253817,ENSG00000215177,ENSG00000164808,ENSG00000253330,ENSG00000207369,ENSG00000221869,ENSG00000207450,ENSG00000286701,ENSG00000253474,ENSG00000199640,ENSG00000253206,ENSG00000253502,ENSG00000255366,ENSG00000254348,ENSG00000248531,ENSG00000188873,ENSG00000200986,ENSG00000285992,ENSG00000248347,ENSG00000222099,ENSG00000252594,ENSG00000253314,ENSG00000286484,ENSG00000250857,ENSG00000228984,ENSG00000251470,ENSG00000254070
chr8	47862669	47862875	8:47862669-47862875	ENSG00000253817,ENSG00000215177,ENSG00000253729,ENSG00000207450,ENSG00000287959,ENSG00000222522,ENSG00000253843,ENSG00000286701,ENSG00000168333,ENSG00000253474,ENSG00000199640,ENSG00000254268,ENSG00000253380,ENSG00000253206,ENSG00000253810,ENSG00000271148,ENSG00000147481,ENSG00000253502,ENSG00000255366,ENSG00000254348,ENSG00000188873,ENSG00000200986,ENSG00000285992,ENSG00000248347,ENSG00000222099,ENSG00000253803,ENSG00000254156,ENSG00000254118,ENSG00000252594,ENSG00000250857,ENSG00000228984,ENSG00000254070,ENSG00000248498
chr8	47959931	47960276	8:47959931-47960276	ENSG00000253729,ENSG00000287959,ENSG00000104738,ENSG00000222522
chr8	47960674	47961307	8:47960674-47961307	ENSG00000253729,ENSG00000207450,ENSG00000287959,ENSG00000104738,ENSG00000222522,ENSG00000169139,ENSG00000286701,ENSG00000253474
chr8	48008266	48008780	8:48008266-48008780	ENSG00000253729,ENSG00000287959,ENSG00000104738,ENSG00000222522,ENSG00000169139,ENSG00000253843,ENSG00000034239,ENSG00000286878,ENSG00000286701,ENSG00000168333,ENSG00000253474,ENSG00000199640,ENSG00000254268,ENSG00000253810,ENSG00000285992
chr8	48318856	48319177	8:48318856-48319177	ENSG00000253843,ENSG00000253654,ENSG00000252710,ENSG00000277418,ENSG00000224594,ENSG00000279881,ENSG00000253688,ENSG00000253608,ENSG00000233858,ENSG00000253702,ENSG00000253455,ENSG00000253892,ENSG00000034239,ENSG00000286878,ENSG00000233109,ENSG00000019549,ENSG00000287788,ENSG00000286701,ENSG00000168333,ENSG00000253474,ENSG00000199640,ENSG00000254268,ENSG00000253380,ENSG00000253206,ENSG00000253810,ENSG00000253484,ENSG00000271148,ENSG00000147481,ENSG00000253849,ENSG00000254392
chr8	48514373	48515093	8:48514373-48515093	ENSG00000253843,ENSG00000253654,ENSG00000252710,ENSG00000224594,ENSG00000279881,ENSG00000253140,ENSG00000253688,ENSG00000253608,ENSG00000233858,ENSG00000253702,ENSG00000253455,ENSG00000253892,ENSG00000034239,ENSG00000286878,ENSG00000233109,ENSG00000019549,ENSG00000287788,ENSG00000286701,ENSG00000168333,ENSG00000253474,ENSG00000199640,ENSG00000254268,ENSG00000253380,ENSG00000253206,ENSG00000253810,ENSG00000253484,ENSG00000271148,ENSG00000147481,ENSG00000253849,ENSG00000254392
chr8	51534708	51534991	8:51534708-51534991	ENSG00000286701,ENSG00000168333,ENSG00000253474,ENSG00000199640,ENSG00000254268,ENSG00000253380,ENSG00000253206,ENSG00000253810,ENSG00000253484,ENSG00000271148,ENSG00000147481,ENSG00000253849,ENSG00000254392,ENSG00000254358,ENSG00000253340,ENSG00000201316,ENSG00000253664,ENSG00000147485,ENSG00000254025,ENSG00000254225,ENSG00000272076,ENSG00000254314,ENSG00000253551,ENSG00000253924,ENSG00000240534
chr8	51700578	51700887	8:51700578-51700887	ENSG00000199640,ENSG00000254268,ENSG00000253380,ENSG00000253206,ENSG00000253810,ENSG00000253484,ENSG00000271148,ENSG00000147481,ENSG00000253849,ENSG00000254392,ENSG00000254358,ENSG00000253340,ENSG00000201316,ENSG00000253664,ENSG00000147485,ENSG00000254025,ENSG00000254225,ENSG00000272076,ENSG00000254314,ENSG00000253551,ENSG00000253924,ENSG00000240534
chr8	51870847	51871202	8:51870847-51871202	ENSG00000253206,ENSG00000253810,ENSG00000253484,ENSG00000253849,ENSG00000254392,ENSG00000254358,ENSG00000253340,ENSG00000201316,ENSG00000253664,ENSG00000147485,ENSG00000254025,ENSG00000272076,ENSG00000168300,ENSG00000253475,ENSG00000228801,ENSG00000254314,ENSG00000253551,ENSG00000253924,ENSG00000240534
chr8	51884966	51885469	8:51884966-51885469	ENSG00000147481,ENSG00000253340,ENSG00000201316,ENSG00000147485,ENSG00000272076,ENSG00000168300,ENSG00000253475,ENSG00000228801,ENSG00000254314,ENSG00000253551,ENSG00000253924
chr8	51898906	51899711	8:51898906-51899711	ENSG00000253206,ENSG00000253810,ENSG00000253484,ENSG00000253849,ENSG00000254392,ENSG00000254358,ENSG00000253340,ENSG00000201316,ENSG00000253664,ENSG00000147485,ENSG00000254025,ENSG00000272076,ENSG00000168300,ENSG00000253475,ENSG00000228801,ENSG00000272024,ENSG00000254314,ENSG00000253551,ENSG00000253924,ENSG00000240534
chr8	51961870	51962804	8:51961870-51962804	ENSG00000253380,ENSG00000253206,ENSG00000253810,ENSG00000253484,ENSG00000271148,ENSG00000147481,ENSG00000253849,ENSG00000254392,ENSG00000254358,ENSG00000253340,ENSG00000201316,ENSG00000253664,ENSG00000147485,ENSG00000254025,ENSG00000272076,ENSG00000168300,ENSG00000253475,ENSG00000228801,ENSG00000272024,ENSG00000253844,ENSG00000254136,ENSG00000254314,ENSG00000253551,ENSG00000253924,ENSG00000240534,ENSG00000196711
chr8	51980665	51980852	8:51980665-51980852	ENSG00000253206,ENSG00000253484,ENSG00000147481,ENSG00000253849,ENSG00000254392,ENSG00000254358,ENSG00000253340,ENSG00000201316,ENSG00000253664,ENSG00000147485,ENSG00000254025,ENSG00000272076,ENSG00000272024,ENSG00000254314,ENSG00000253551,ENSG00000253924,ENSG00000240534
chr8	52008516	52008891	8:52008516-52008891	ENSG00000253380,ENSG00000253206,ENSG00000253810,ENSG00000253484,ENSG00000271148,ENSG00000147481,ENSG00000253849,ENSG00000254392,ENSG00000254358,ENSG00000253340,ENSG00000201316,ENSG00000253664,ENSG00000147485,ENSG00000254025,ENSG00000254225,ENSG00000272076,ENSG00000168300,ENSG00000253475,ENSG00000228801,ENSG00000272024,ENSG00000254136,ENSG00000254314,ENSG00000253551,ENSG00000253924,ENSG00000240534,ENSG00000196711,ENSG00000250494,ENSG00000260484,ENSG00000274295
chr8	52460225	52460569	8:52460225-52460569	ENSG00000147481,ENSG00000253849,ENSG00000254392,ENSG00000254358,ENSG00000253340,ENSG00000201316,ENSG00000253664,ENSG00000147485,ENSG00000254025,ENSG00000147488,ENSG00000254314,ENSG00000253551,ENSG00000253924,ENSG00000240534,ENSG00000196711,ENSG00000288611,ENSG00000248911,ENSG00000250494,ENSG00000254687,ENSG00000082556,ENSG00000260484,ENSG00000253369,ENSG00000274295,ENSG00000237807,ENSG00000254204,ENSG00000206144,ENSG00000253668
chr8	52464230	52464487	8:52464230-52464487	ENSG00000147481,ENSG00000253849,ENSG00000254392,ENSG00000254358,ENSG00000253340,ENSG00000201316,ENSG00000253664,ENSG00000254025,ENSG00000147488,ENSG00000254314,ENSG00000253551,ENSG00000253924,ENSG00000240534,ENSG00000196711,ENSG00000288611,ENSG00000248911,ENSG00000250494,ENSG00000254687,ENSG00000082556,ENSG00000260484,ENSG00000274295,ENSG00000254204,ENSG00000206144
chr8	52467224	52467462	8:52467224-52467462	ENSG00000253849,ENSG00000254392,ENSG00000254358,ENSG00000253340,ENSG00000201316,ENSG00000253664,ENSG00000147488,ENSG00000254314,ENSG00000253551,ENSG00000253924,ENSG00000240534,ENSG00000196711,ENSG00000288611,ENSG00000248911,ENSG00000250494,ENSG00000254687,ENSG00000082556,ENSG00000260484,ENSG00000253369,ENSG00000274295,ENSG00000206144
chr8	52482279	52482530	8:52482279-52482530	ENSG00000147481,ENSG00000253849,ENSG00000254392,ENSG00000254358,ENSG00000253340,ENSG00000201316,ENSG00000253664,ENSG00000254025,ENSG00000254314,ENSG00000253551,ENSG00000253924,ENSG00000240534,ENSG00000196711,ENSG00000288611,ENSG00000248911,ENSG00000250494,ENSG00000254687,ENSG00000082556,ENSG00000260484,ENSG00000274295,ENSG00000237807,ENSG00000254204,ENSG00000240919,ENSG00000206144
chr8	52713212	52713754	8:52713212-52713754	ENSG00000196711,ENSG00000023287,ENSG00000271555,ENSG00000288611,ENSG00000248911,ENSG00000237807
chr8	52714067	52714868	8:52714067-52714868	ENSG00000253924,ENSG00000240534,ENSG00000196711,ENSG00000023287,ENSG00000271555,ENSG00000288611,ENSG00000248911,ENSG00000250494,ENSG00000254687,ENSG00000082556,ENSG00000260484,ENSG00000253369,ENSG00000274295,ENSG00000237807,ENSG00000254204,ENSG00000240919,ENSG00000206144,ENSG00000253668
chr8	52727340	52727574	8:52727340-52727574	ENSG00000196711,ENSG00000271555,ENSG00000288611,ENSG00000248911,ENSG00000250494,ENSG00000254687,ENSG00000082556,ENSG00000260484,ENSG00000253369,ENSG00000274295,ENSG00000237807,ENSG00000254204,ENSG00000240919,ENSG00000206144,ENSG00000253668
chr8	53762771	53763098	8:53762771-53763098	ENSG00000248911,ENSG00000254687,ENSG00000082556,ENSG00000260484,ENSG00000253369,ENSG00000274295,ENSG00000237807,ENSG00000254204,ENSG00000240919,ENSG00000206144,ENSG00000253668,ENSG00000047249
chr8	53841394	53841584	8:53841394-53841584	ENSG00000248911,ENSG00000237807,ENSG00000254204,ENSG00000240919,ENSG00000253668,ENSG00000047249,ENSG00000147509
chr8	53842916	53843553	8:53842916-53843553	ENSG00000248911,ENSG00000250494,ENSG00000082556,ENSG00000260484,ENSG00000253369,ENSG00000274295,ENSG00000237807,ENSG00000254204,ENSG00000240919,ENSG00000206144,ENSG00000253668,ENSG00000047249,ENSG00000147509,ENSG00000272457,ENSG00000200528,ENSG00000253667
chr8	53880389	53880594	8:53880389-53880594	ENSG00000147509,ENSG00000272457,ENSG00000244159,ENSG00000200528,ENSG00000253667
chr8	53944865	53945362	8:53944865-53945362	ENSG00000288611,ENSG00000248911,ENSG00000250494,ENSG00000254687,ENSG00000082556,ENSG00000260484,ENSG00000253369,ENSG00000274295,ENSG00000237807,ENSG00000254204,ENSG00000240919,ENSG00000206144,ENSG00000253668,ENSG00000147509,ENSG00000272457,ENSG00000244159,ENSG00000200528,ENSG00000253667,ENSG00000260955,ENSG00000270980,ENSG00000248522,ENSG00000253114,ENSG00000270275,ENSG00000274310
chr8	54021868	54022715	8:54021868-54022715	ENSG00000253369,ENSG00000253668,ENSG00000200528,ENSG00000187735,ENSG00000253667,ENSG00000260955
chr8	54070864	54071366	8:54070864-54071366	ENSG00000248911,ENSG00000250494,ENSG00000254687,ENSG00000082556,ENSG00000260484,ENSG00000253369,ENSG00000274295,ENSG00000237807,ENSG00000254204,ENSG00000240919,ENSG00000206144,ENSG00000253668,ENSG00000200528,ENSG00000253667,ENSG00000260955,ENSG00000120992,ENSG00000254274,ENSG00000226098,ENSG00000270275,ENSG00000274310,ENSG00000164736,ENSG00000244107
chr8	54101485	54102297	8:54101485-54102297	ENSG00000248911,ENSG00000082556,ENSG00000260484,ENSG00000253369,ENSG00000274295,ENSG00000237807,ENSG00000254204,ENSG00000206144,ENSG00000200528,ENSG00000187735,ENSG00000253667,ENSG00000260955,ENSG00000120992,ENSG00000276353,ENSG00000137547,ENSG00000270275,ENSG00000274310,ENSG00000164736
chr8	54134953	54135613	8:54134953-54135613	ENSG00000248911,ENSG00000254687,ENSG00000260484,ENSG00000253369,ENSG00000274295,ENSG00000237807,ENSG00000240919,ENSG00000206144,ENSG00000200528,ENSG00000187735,ENSG00000253667,ENSG00000260955,ENSG00000120992,ENSG00000276353,ENSG00000137547,ENSG00000251835,ENSG00000270980,ENSG00000226098,ENSG00000270275,ENSG00000274310,ENSG00000164736,ENSG00000244107,ENSG00000276605
chr8	54152957	54153799	8:54152957-54153799	ENSG00000248911,ENSG00000250494,ENSG00000254687,ENSG00000082556,ENSG00000260484,ENSG00000253369,ENSG00000274295,ENSG00000237807,ENSG00000254204,ENSG00000240919,ENSG00000206144,ENSG00000253668,ENSG00000200528,ENSG00000253667,ENSG00000260955,ENSG00000276353,ENSG00000137547,ENSG00000251835,ENSG00000270980,ENSG00000226098,ENSG00000270275,ENSG00000274310,ENSG00000164736,ENSG00000244107,ENSG00000286471,ENSG00000276605,ENSG00000199212
chr8	54165901	54166415	8:54165901-54166415	ENSG00000248911,ENSG00000250494,ENSG00000082556,ENSG00000260484,ENSG00000253369,ENSG00000274295,ENSG00000237807,ENSG00000254204,ENSG00000240919,ENSG00000206144,ENSG00000253668,ENSG00000253667,ENSG00000137547,ENSG00000270980,ENSG00000270275,ENSG00000274310,ENSG00000164736,ENSG00000244107,ENSG00000286471,ENSG00000276605,ENSG00000199212
chr8	54169456	54169672	8:54169456-54169672	ENSG00000248911,ENSG00000250494,ENSG00000254687,ENSG00000082556,ENSG00000260484,ENSG00000253369,ENSG00000274295,ENSG00000237807,ENSG00000254204,ENSG00000240919,ENSG00000206144,ENSG00000253668,ENSG00000200528,ENSG00000253667,ENSG00000260955,ENSG00000137547,ENSG00000251835,ENSG00000270980,ENSG00000226098,ENSG00000270275,ENSG00000274310,ENSG00000164736,ENSG00000244107,ENSG00000286471,ENSG00000276605,ENSG00000199212
chr8	54268717	54269325	8:54268717-54269325	ENSG00000253551,ENSG00000253924,ENSG00000240534,ENSG00000196711,ENSG00000248911,ENSG00000250494,ENSG00000254687,ENSG00000082556,ENSG00000260484,ENSG00000253369,ENSG00000274295,ENSG00000237807,ENSG00000254204,ENSG00000240919,ENSG00000206144,ENSG00000253668,ENSG00000200528,ENSG00000253667,ENSG00000260955,ENSG00000270980,ENSG00000254357,ENSG00000248522,ENSG00000253857,ENSG00000253976,ENSG00000286348,ENSG00000253114,ENSG00000226098,ENSG00000104237,ENSG00000270275,ENSG00000274310,ENSG00000164736,ENSG00000244107,ENSG00000286471,ENSG00000276605,ENSG00000199212,ENSG00000253840
chr8	54282582	54282853	8:54282582-54282853	ENSG00000254687,ENSG00000082556,ENSG00000260484,ENSG00000253369,ENSG00000274295,ENSG00000237807,ENSG00000254204,ENSG00000240919,ENSG00000206144,ENSG00000270980,ENSG00000226098,ENSG00000270275,ENSG00000274310,ENSG00000164736,ENSG00000244107,ENSG00000286471,ENSG00000276605,ENSG00000199212,ENSG00000253840
chr8	54629283	54629648	8:54629283-54629648	ENSG00000250494,ENSG00000254687,ENSG00000082556,ENSG00000260484,ENSG00000253369,ENSG00000274295,ENSG00000237807,ENSG00000254204,ENSG00000240919,ENSG00000206144,ENSG00000254357,ENSG00000248522,ENSG00000253857,ENSG00000253976,ENSG00000286348,ENSG00000253114,ENSG00000226098,ENSG00000104237,ENSG00000270275,ENSG00000274310,ENSG00000164736,ENSG00000244107
chr8	54775219	54775460	8:54775219-54775460	ENSG00000250494,ENSG00000254687,ENSG00000082556,ENSG00000260484,ENSG00000274295,ENSG00000248522,ENSG00000253857,ENSG00000253976,ENSG00000286348,ENSG00000253114,ENSG00000226098,ENSG00000104237,ENSG00000270275
chr8	54858266	54858678	8:54858266-54858678	ENSG00000248911,ENSG00000250494,ENSG00000254687,ENSG00000082556,ENSG00000260484,ENSG00000253369,ENSG00000274295,ENSG00000240919,ENSG00000206144,ENSG00000254357,ENSG00000248522,ENSG00000253857,ENSG00000253976,ENSG00000286348,ENSG00000253114,ENSG00000226098,ENSG00000104237,ENSG00000270275,ENSG00000274310
chr8	55102826	55103057	8:55102826-55103057	ENSG00000254357,ENSG00000248522,ENSG00000253857,ENSG00000253976,ENSG00000206579,ENSG00000286348
chr8	55772922	55773686	8:55772922-55773686	ENSG00000172680,ENSG00000248578,ENSG00000137574,ENSG00000222955,ENSG00000167904,ENSG00000254357
chr8	55832095	55832626	8:55832095-55832626	ENSG00000221093,ENSG00000248578,ENSG00000236814,ENSG00000241997,ENSG00000222955,ENSG00000254357,ENSG00000248522
chr8	55844154	55845396	8:55844154-55845396	ENSG00000172680,ENSG00000236814,ENSG00000241997,ENSG00000222955,ENSG00000254357,ENSG00000248522
chr8	55865746	55866176	8:55865746-55866176	ENSG00000172680,ENSG00000236814,ENSG00000241997,ENSG00000199405,ENSG00000254087,ENSG00000222955,ENSG00000254357,ENSG00000248522
chr8	55879602	55880072	8:55879602-55880072	ENSG00000221093,ENSG00000172680,ENSG00000241997,ENSG00000199405,ENSG00000254087,ENSG00000222955,ENSG00000254357,ENSG00000248522
chr8	55880437	55880733	8:55880437-55880733	ENSG00000199405,ENSG00000254087
chr8	55883906	55884294	8:55883906-55884294	ENSG00000199405,ENSG00000254325,ENSG00000254087
chr8	55885536	55886143	8:55885536-55886143	ENSG00000221093,ENSG00000172680,ENSG00000248578,ENSG00000236814,ENSG00000241997,ENSG00000199405,ENSG00000254325,ENSG00000170786,ENSG00000254087,ENSG00000222955,ENSG00000254357,ENSG00000248522
chr8	55891304	55891551	8:55891304-55891551	ENSG00000221093,ENSG00000199405,ENSG00000254325,ENSG00000254357
chr8	55919513	55919713	8:55919513-55919713	ENSG00000199405,ENSG00000222955
chr8	55924337	55924832	8:55924337-55924832	ENSG00000221093,ENSG00000172680,ENSG00000248578,ENSG00000236814,ENSG00000241997,ENSG00000199405,ENSG00000254216,ENSG00000222955,ENSG00000254357,ENSG00000248522,ENSG00000253857
chr8	55930278	55930839	8:55930278-55930839	ENSG00000221093,ENSG00000172680,ENSG00000248578,ENSG00000236814,ENSG00000241997,ENSG00000199405,ENSG00000170786,ENSG00000254087,ENSG00000254216,ENSG00000222955,ENSG00000254357,ENSG00000248522,ENSG00000253857,ENSG00000253976,ENSG00000226098,ENSG00000181195,ENSG00000253301,ENSG00000251142,ENSG00000202265
chr8	55939562	55940281	8:55939562-55940281	ENSG00000221093,ENSG00000172680,ENSG00000248578,ENSG00000236814,ENSG00000241997,ENSG00000199405,ENSG00000254087,ENSG00000222955,ENSG00000254357,ENSG00000253857
chr8	55948255	55948553	8:55948255-55948553	ENSG00000221093,ENSG00000248578,ENSG00000236814,ENSG00000241997,ENSG00000199405,ENSG00000254087,ENSG00000222955,ENSG00000254357,ENSG00000248522
chr8	55972697	55973313	8:55972697-55973313	ENSG00000221093,ENSG00000172680,ENSG00000248578,ENSG00000236814,ENSG00000241997,ENSG00000240905,ENSG00000170786,ENSG00000254216,ENSG00000222955,ENSG00000254357,ENSG00000248522
chr8	55975554	55975866	8:55975554-55975866	ENSG00000221093,ENSG00000236814,ENSG00000241997,ENSG00000240905
chr8	55991036	55991505	8:55991036-55991505	ENSG00000221093,ENSG00000172680,ENSG00000248578,ENSG00000236814,ENSG00000241997,ENSG00000240905,ENSG00000170786,ENSG00000254216,ENSG00000222955,ENSG00000254357,ENSG00000248522,ENSG00000253857
chr8	56006446	56006841	8:56006446-56006841	ENSG00000221093,ENSG00000172680,ENSG00000248578,ENSG00000236814,ENSG00000241997,ENSG00000254216,ENSG00000222955,ENSG00000254357,ENSG00000248522
chr8	56074329	56074888	8:56074329-56074888	ENSG00000221093,ENSG00000172680,ENSG00000248578,ENSG00000253603,ENSG00000238650,ENSG00000008988,ENSG00000236814,ENSG00000170786,ENSG00000254216,ENSG00000137574,ENSG00000167904
chr8	56196512	56196749	8:56196512-56196749	ENSG00000272343,ENSG00000221093,ENSG00000172680,ENSG00000248578,ENSG00000170786,ENSG00000254216
chr8	56211220	56211977	8:56211220-56211977	ENSG00000272343,ENSG00000170791,ENSG00000181690,ENSG00000221093,ENSG00000172680,ENSG00000248578,ENSG00000236814,ENSG00000170786,ENSG00000254216,ENSG00000222205
chr8	56401352	56401572	8:56401352-56401572	ENSG00000170786,ENSG00000254216,ENSG00000253542,ENSG00000181195,ENSG00000254254,ENSG00000253541
chr8	56558612	56559530	8:56558612-56559530	ENSG00000170786,ENSG00000254216,ENSG00000181195,ENSG00000254254,ENSG00000253541,ENSG00000246430,ENSG00000253139,ENSG00000241431,ENSG00000254055
chr8	56559787	56560438	8:56559787-56560438	ENSG00000170786,ENSG00000254216,ENSG00000181195,ENSG00000254254,ENSG00000253541,ENSG00000246430,ENSG00000253139,ENSG00000241431,ENSG00000254055,ENSG00000206975
chr8	56566487	56566815	8:56566487-56566815	ENSG00000170786,ENSG00000254216,ENSG00000181195,ENSG00000254254,ENSG00000253541,ENSG00000246430,ENSG00000253139,ENSG00000241431,ENSG00000254055,ENSG00000206975,ENSG00000215117,ENSG00000202265
chr8	56572780	56573062	8:56572780-56573062	ENSG00000170786,ENSG00000254216,ENSG00000181195,ENSG00000254254,ENSG00000253541,ENSG00000253139,ENSG00000241431,ENSG00000254055,ENSG00000206975
chr8	56682236	56682630	8:56682236-56682630	ENSG00000170786,ENSG00000254216,ENSG00000181195,ENSG00000254254,ENSG00000253541,ENSG00000253139,ENSG00000241431,ENSG00000254055,ENSG00000270328,ENSG00000206975,ENSG00000222205,ENSG00000253301,ENSG00000251142,ENSG00000253614,ENSG00000215117,ENSG00000202265,ENSG00000253871
chr8	56787653	56787919	8:56787653-56787919	ENSG00000170786,ENSG00000254216,ENSG00000181195,ENSG00000254254,ENSG00000253541,ENSG00000254055,ENSG00000270328,ENSG00000206975,ENSG00000222205,ENSG00000253301,ENSG00000251142,ENSG00000253614,ENSG00000215117,ENSG00000202265,ENSG00000253871
chr8	56993268	56994311	8:56993268-56994311	ENSG00000170786,ENSG00000254216,ENSG00000181195,ENSG00000254254,ENSG00000253541,ENSG00000206975,ENSG00000104331,ENSG00000222205,ENSG00000253301,ENSG00000251142,ENSG00000253614,ENSG00000215117,ENSG00000202265,ENSG00000253871
chr8	57420737	57421024	8:57420737-57421024	ENSG00000222205,ENSG00000253301,ENSG00000251142,ENSG00000253614,ENSG00000215117,ENSG00000202265,ENSG00000253871,ENSG00000243050,ENSG00000287301,ENSG00000253821,ENSG00000253322,ENSG00000254139,ENSG00000253376
chr8	57441333	57441654	8:57441333-57441654	ENSG00000222205,ENSG00000253301,ENSG00000251142,ENSG00000253614,ENSG00000215117,ENSG00000202265,ENSG00000253871,ENSG00000243050,ENSG00000253821,ENSG00000254139
chr8	57449119	57449423	8:57449119-57449423	ENSG00000253301,ENSG00000251142,ENSG00000253614,ENSG00000215117,ENSG00000202265,ENSG00000253871,ENSG00000243050,ENSG00000253821,ENSG00000254139
chr8	57994558	57995297	8:57994558-57995297	ENSG00000253821,ENSG00000253322,ENSG00000254139,ENSG00000205293,ENSG00000253376,ENSG00000169122,ENSG00000253523
chr8	58098154	58098409	8:58098154-58098409	ENSG00000253301,ENSG00000202265,ENSG00000253821,ENSG00000253322,ENSG00000254139,ENSG00000205293,ENSG00000253376,ENSG00000169122,ENSG00000253523,ENSG00000253116,ENSG00000242595,ENSG00000288041,ENSG00000253281,ENSG00000286578
chr8	58128440	58128721	8:58128440-58128721	ENSG00000251142,ENSG00000253614,ENSG00000215117,ENSG00000202265,ENSG00000243050,ENSG00000253322,ENSG00000254139,ENSG00000205293,ENSG00000253376,ENSG00000253523,ENSG00000253116,ENSG00000242595,ENSG00000288041,ENSG00000253281,ENSG00000286578
chr8	58145558	58146101	8:58145558-58146101	ENSG00000253614,ENSG00000215117,ENSG00000202265,ENSG00000253871,ENSG00000253821,ENSG00000253322,ENSG00000254139,ENSG00000205293,ENSG00000253376,ENSG00000253523,ENSG00000253116,ENSG00000242595,ENSG00000288041,ENSG00000253281,ENSG00000286578
chr8	58148626	58148810	8:58148626-58148810	ENSG00000215117,ENSG00000202265,ENSG00000253322,ENSG00000254139,ENSG00000205293,ENSG00000253376,ENSG00000253523,ENSG00000253116,ENSG00000242595,ENSG00000288041,ENSG00000253281,ENSG00000286578
chr8	58155221	58155559	8:58155221-58155559	ENSG00000253301,ENSG00000253614,ENSG00000215117,ENSG00000202265,ENSG00000243050,ENSG00000253322,ENSG00000254139,ENSG00000205293,ENSG00000253376,ENSG00000253523,ENSG00000253116,ENSG00000242595,ENSG00000288041,ENSG00000253281,ENSG00000286578
chr8	58172671	58173210	8:58172671-58173210	ENSG00000222205,ENSG00000253301,ENSG00000251142,ENSG00000253614,ENSG00000215117,ENSG00000202265,ENSG00000253871,ENSG00000243050,ENSG00000253821,ENSG00000253322,ENSG00000254139,ENSG00000205293,ENSG00000253376,ENSG00000253523,ENSG00000253116,ENSG00000242595,ENSG00000288041,ENSG00000253281,ENSG00000286578,ENSG00000250031
chr8	58218082	58218363	8:58218082-58218363	ENSG00000253301,ENSG00000253614,ENSG00000202265,ENSG00000253322,ENSG00000254139,ENSG00000205293,ENSG00000253376,ENSG00000253523,ENSG00000288041,ENSG00000253281,ENSG00000286578
chr8	58292929	58293109	8:58292929-58293109	ENSG00000253523,ENSG00000288041,ENSG00000253281,ENSG00000286578
chr8	58337307	58337553	8:58337307-58337553	ENSG00000202265,ENSG00000243050,ENSG00000254139,ENSG00000253281,ENSG00000286578
chr8	58345504	58345823	8:58345504-58345823	ENSG00000253614,ENSG00000215117,ENSG00000202265,ENSG00000254139,ENSG00000253376,ENSG00000288041,ENSG00000253281,ENSG00000286578
chr8	58378279	58379091	8:58378279-58379091	ENSG00000251142,ENSG00000253614,ENSG00000215117,ENSG00000253871,ENSG00000243050,ENSG00000253821,ENSG00000253322,ENSG00000254139,ENSG00000205293,ENSG00000253376,ENSG00000288041,ENSG00000253281,ENSG00000286578,ENSG00000250031
chr8	58392725	58393016	8:58392725-58393016	ENSG00000253821,ENSG00000253322,ENSG00000254139,ENSG00000205293,ENSG00000253376,ENSG00000253523,ENSG00000253281,ENSG00000286578,ENSG00000250031
chr8	58396649	58397465	8:58396649-58397465	ENSG00000222205,ENSG00000253301,ENSG00000251142,ENSG00000253614,ENSG00000202265,ENSG00000253871,ENSG00000243050,ENSG00000287301,ENSG00000253821,ENSG00000253322,ENSG00000254139,ENSG00000205293,ENSG00000253376,ENSG00000253523,ENSG00000288041,ENSG00000253281,ENSG00000286578,ENSG00000215114,ENSG00000250031
chr8	58410977	58411771	8:58410977-58411771	ENSG00000243050,ENSG00000253322,ENSG00000254139,ENSG00000253376,ENSG00000215114,ENSG00000250031
chr8	58513040	58513673	8:58513040-58513673	ENSG00000250031,ENSG00000167910,ENSG00000254103,ENSG00000201763
chr8	58552880	58553754	8:58552880-58553754	ENSG00000250031,ENSG00000167910,ENSG00000254103,ENSG00000137575
chr8	58563734	58564119	8:58563734-58564119	ENSG00000167910,ENSG00000254103,ENSG00000137575,ENSG00000242970
chr8	58594735	58595070	8:58594735-58595070	ENSG00000035681,ENSG00000242970
chr8	58595916	58596316	8:58595916-58596316	ENSG00000035681,ENSG00000242970
chr8	58608496	58608819	8:58608496-58608819	ENSG00000035681,ENSG00000242970
chr8	58659032	58660146	8:58659032-58660146	ENSG00000035681,ENSG00000201763
chr8	58672275	58672474	8:58672275-58672474	-
chr8	58842193	58842439	8:58842193-58842439	ENSG00000201231,ENSG00000254048,ENSG00000206853,ENSG00000201763,ENSG00000254150,ENSG00000253260,ENSG00000253879,ENSG00000253413,ENSG00000253723
chr8	58881919	58882256	8:58881919-58882256	ENSG00000253301,ENSG00000251142,ENSG00000253614,ENSG00000215117,ENSG00000202265,ENSG00000253871,ENSG00000253322,ENSG00000201231,ENSG00000254048,ENSG00000206853,ENSG00000201763,ENSG00000254150,ENSG00000253260,ENSG00000253879,ENSG00000253413,ENSG00000253723,ENSG00000278428,ENSG00000254775,ENSG00000254954,ENSG00000178538,ENSG00000226301
chr8	58898405	58898710	8:58898405-58898710	ENSG00000201231,ENSG00000254048,ENSG00000206853,ENSG00000201763,ENSG00000254150,ENSG00000253260,ENSG00000253879,ENSG00000253413,ENSG00000253723,ENSG00000278428,ENSG00000254775,ENSG00000254954
chr8	59043857	59044268	8:59043857-59044268	ENSG00000215117,ENSG00000198846,ENSG00000201231,ENSG00000254048,ENSG00000167912,ENSG00000206853,ENSG00000201763,ENSG00000254150,ENSG00000253260,ENSG00000253879,ENSG00000253413,ENSG00000253723,ENSG00000278428,ENSG00000254775,ENSG00000254954
chr8	59117605	59118475	8:59117605-59118475	ENSG00000198846,ENSG00000201231,ENSG00000254048,ENSG00000167912,ENSG00000206853,ENSG00000201763,ENSG00000253260,ENSG00000253879
chr8	59119530	59119835	8:59119530-59119835	ENSG00000198846,ENSG00000201231,ENSG00000254048,ENSG00000167912,ENSG00000206853,ENSG00000201763,ENSG00000254150,ENSG00000253260,ENSG00000253879
chr8	59919978	59920411	8:59919978-59920411	ENSG00000201231,ENSG00000254048,ENSG00000206853,ENSG00000201763,ENSG00000254150,ENSG00000253260,ENSG00000253879,ENSG00000253413,ENSG00000253723,ENSG00000278428,ENSG00000254775,ENSG00000254954,ENSG00000178538,ENSG00000226301,ENSG00000254222
chr8	60332906	60333212	8:60332906-60333212	ENSG00000254150,ENSG00000253260,ENSG00000253879,ENSG00000253413,ENSG00000253723,ENSG00000278428,ENSG00000254775,ENSG00000254954,ENSG00000178538,ENSG00000226301,ENSG00000213881,ENSG00000254222
chr8	60412617	60412910	8:60412617-60412910	ENSG00000254775,ENSG00000254954,ENSG00000178538,ENSG00000251396,ENSG00000226301
chr8	60516569	60517549	8:60516569-60517549	ENSG00000251396,ENSG00000104388,ENSG00000255321
chr8	60525201	60525492	8:60525201-60525492	ENSG00000254954,ENSG00000251396,ENSG00000226301,ENSG00000104388,ENSG00000255321
chr8	60556294	60556826	8:60556294-60556826	ENSG00000104388,ENSG00000255321
chr8	60591686	60591922	8:60591686-60591922	ENSG00000104388
chr8	60592337	60592574	8:60592337-60592574	ENSG00000104388
chr8	60651737	60652755	8:60651737-60652755	ENSG00000254775,ENSG00000178538,ENSG00000228862,ENSG00000255289,ENSG00000171316,ENSG00000254432,ENSG00000213881,ENSG00000253711
chr8	60678399	60679062	8:60678399-60679062	ENSG00000254775,ENSG00000254954,ENSG00000228862,ENSG00000255289,ENSG00000171316,ENSG00000254432
chr8	60851808	60852284	8:60851808-60852284	ENSG00000171316,ENSG00000254432,ENSG00000287975,ENSG00000213881
chr8	60899869	60900148	8:60899869-60900148	ENSG00000254954,ENSG00000254432,ENSG00000287975,ENSG00000271377,ENSG00000254777
chr8	60909956	60910555	8:60909956-60910555	ENSG00000287975,ENSG00000271377,ENSG00000254777
chr8	60911624	60912266	8:60911624-60912266	ENSG00000254432,ENSG00000287975,ENSG00000271377,ENSG00000254777
chr8	60916530	60916832	8:60916530-60916832	ENSG00000254432,ENSG00000287975,ENSG00000271377,ENSG00000254777,ENSG00000254222
chr8	60926473	60926926	8:60926473-60926926	ENSG00000254432,ENSG00000287975,ENSG00000271377,ENSG00000254777,ENSG00000255397,ENSG00000213881,ENSG00000254222
chr8	60939226	60939638	8:60939226-60939638	ENSG00000287975,ENSG00000255397
chr8	60950990	60951309	8:60950990-60951309	ENSG00000254775,ENSG00000254954,ENSG00000178538,ENSG00000254432,ENSG00000287975,ENSG00000255397,ENSG00000254802,ENSG00000213881,ENSG00000254222,ENSG00000253711
chr8	60952876	60953335	8:60952876-60953335	ENSG00000254954,ENSG00000254432,ENSG00000287975,ENSG00000255397,ENSG00000254802,ENSG00000254222,ENSG00000253711
chr8	60967497	60967795	8:60967497-60967795	ENSG00000287975,ENSG00000254802
chr8	60979918	60980099	8:60979918-60980099	ENSG00000254432,ENSG00000287975,ENSG00000254802
chr8	60999150	60999497	8:60999150-60999497	ENSG00000254150,ENSG00000253723,ENSG00000254775,ENSG00000254954,ENSG00000178538,ENSG00000226301,ENSG00000255289,ENSG00000254432,ENSG00000287975,ENSG00000254802,ENSG00000213881,ENSG00000254222,ENSG00000253711,ENSG00000253789,ENSG00000285971,ENSG00000185942,ENSG00000253975
chr8	61023488	61023769	8:61023488-61023769	ENSG00000255289,ENSG00000254432,ENSG00000287975
chr8	61036886	61037074	8:61036886-61037074	ENSG00000178538,ENSG00000254432,ENSG00000254222
chr8	61044526	61045139	8:61044526-61045139	ENSG00000253260,ENSG00000253879,ENSG00000253723,ENSG00000254775,ENSG00000254954,ENSG00000178538,ENSG00000226301,ENSG00000255289,ENSG00000254432,ENSG00000287975,ENSG00000177182,ENSG00000213881,ENSG00000254222,ENSG00000253711,ENSG00000253789,ENSG00000253975
chr8	61095962	61096282	8:61095962-61096282	ENSG00000254775,ENSG00000178538,ENSG00000226301,ENSG00000255289,ENSG00000213881
chr8	61139200	61139438	8:61139200-61139438	ENSG00000213881,ENSG00000254222,ENSG00000253711
chr8	61468764	61469195	8:61468764-61469195	ENSG00000177182,ENSG00000213881,ENSG00000254222,ENSG00000253711,ENSG00000222898,ENSG00000253789,ENSG00000237810,ENSG00000185942,ENSG00000254050,ENSG00000253975,ENSG00000287105,ENSG00000253517
chr8	61582119	61582603	8:61582119-61582603	ENSG00000213881,ENSG00000254222,ENSG00000253711,ENSG00000254285,ENSG00000222898,ENSG00000253789,ENSG00000237810,ENSG00000285971,ENSG00000185942,ENSG00000254050,ENSG00000253975,ENSG00000287105
chr8	61657292	61657696	8:61657292-61657696	ENSG00000198363,ENSG00000222898
chr8	61702436	61702732	8:61702436-61702732	ENSG00000198363,ENSG00000222898,ENSG00000264408
chr8	61714177	61714945	8:61714177-61714945	ENSG00000253711,ENSG00000198363,ENSG00000222898,ENSG00000264408,ENSG00000253789,ENSG00000237810,ENSG00000285971,ENSG00000185942,ENSG00000254050,ENSG00000253975,ENSG00000287105
chr8	61726224	61726618	8:61726224-61726618	ENSG00000222898,ENSG00000237810
chr8	61734456	61734885	8:61734456-61734885	ENSG00000222898,ENSG00000253544,ENSG00000253789,ENSG00000237810,ENSG00000285971,ENSG00000185942,ENSG00000254050,ENSG00000253975,ENSG00000287105
chr8	61735151	61735478	8:61735151-61735478	ENSG00000222898,ENSG00000253834,ENSG00000253544,ENSG00000253789,ENSG00000237810,ENSG00000285971,ENSG00000185942,ENSG00000254050,ENSG00000253975,ENSG00000287105,ENSG00000253517
chr8	61748089	61748568	8:61748089-61748568	ENSG00000222898,ENSG00000253834,ENSG00000253789,ENSG00000237810,ENSG00000285971,ENSG00000185942,ENSG00000253975,ENSG00000287105
chr8	61759976	61760460	8:61759976-61760460	ENSG00000213881,ENSG00000253711,ENSG00000222898,ENSG00000251127,ENSG00000253834,ENSG00000253544,ENSG00000253789,ENSG00000237810,ENSG00000285971,ENSG00000185942,ENSG00000254050,ENSG00000253975,ENSG00000287105,ENSG00000253517,ENSG00000253431,ENSG00000137561
chr8	61767031	61767477	8:61767031-61767477	ENSG00000254222,ENSG00000253711,ENSG00000222898,ENSG00000251127,ENSG00000253834,ENSG00000253544,ENSG00000253789,ENSG00000237810,ENSG00000285971,ENSG00000185942,ENSG00000254050,ENSG00000253975,ENSG00000287105,ENSG00000253517,ENSG00000253431
chr8	61838998	61839180	8:61838998-61839180	ENSG00000254119,ENSG00000253834,ENSG00000253544,ENSG00000253789,ENSG00000237810
chr8	61882529	61882759	8:61882529-61882759	ENSG00000254222,ENSG00000253711,ENSG00000254119,ENSG00000253834,ENSG00000254120,ENSG00000253544,ENSG00000253789,ENSG00000237810,ENSG00000285971,ENSG00000185942,ENSG00000254050,ENSG00000253975,ENSG00000287105,ENSG00000253517,ENSG00000253431
chr8	63009244	63009437	8:63009244-63009437	ENSG00000253789,ENSG00000237810,ENSG00000285971,ENSG00000185942,ENSG00000254050,ENSG00000253975,ENSG00000287105,ENSG00000253517,ENSG00000253431,ENSG00000240915,ENSG00000137563,ENSG00000253121,ENSG00000137561,ENSG00000287844
chr8	63010106	63010578	8:63010106-63010578	ENSG00000253789,ENSG00000237810,ENSG00000285971,ENSG00000185942,ENSG00000254050,ENSG00000253975,ENSG00000287105,ENSG00000253517,ENSG00000253431,ENSG00000240915,ENSG00000137563,ENSG00000253121,ENSG00000137561
chr8	63038607	63039871	8:63038607-63039871	ENSG00000237810,ENSG00000285971,ENSG00000185942,ENSG00000254050,ENSG00000253975,ENSG00000287105,ENSG00000253517,ENSG00000253431,ENSG00000137563,ENSG00000253121,ENSG00000137561
chr8	63146779	63147220	8:63146779-63147220	ENSG00000213881,ENSG00000254222,ENSG00000253711,ENSG00000253544,ENSG00000253789,ENSG00000237810,ENSG00000285971,ENSG00000185942,ENSG00000254050,ENSG00000253975,ENSG00000287105,ENSG00000253517,ENSG00000253431,ENSG00000137561,ENSG00000253555,ENSG00000270673,ENSG00000185728,ENSG00000261542,ENSG00000241964,ENSG00000253205,ENSG00000253894,ENSG00000253583,ENSG00000252358,ENSG00000287844,ENSG00000253554,ENSG00000253762,ENSG00000253734,ENSG00000253231,ENSG00000254377,ENSG00000207816,ENSG00000287615,ENSG00000239261,ENSG00000280725
chr8	63168111	63169041	8:63168111-63169041	ENSG00000253431,ENSG00000137561,ENSG00000270673,ENSG00000185728,ENSG00000261542,ENSG00000241964
chr8	63192027	63192403	8:63192027-63192403	ENSG00000253789,ENSG00000237810,ENSG00000254050,ENSG00000253975,ENSG00000287105,ENSG00000253517,ENSG00000253431,ENSG00000137561,ENSG00000270673,ENSG00000185728,ENSG00000261542,ENSG00000241964,ENSG00000253894,ENSG00000252358,ENSG00000287844,ENSG00000253554,ENSG00000253762,ENSG00000253734,ENSG00000253231,ENSG00000254377
chr8	63199950	63200546	8:63199950-63200546	ENSG00000253789,ENSG00000237810,ENSG00000285971,ENSG00000185942,ENSG00000254050,ENSG00000253975,ENSG00000287105,ENSG00000253517,ENSG00000253431,ENSG00000137561,ENSG00000270673,ENSG00000185728,ENSG00000261542,ENSG00000241964,ENSG00000253894,ENSG00000253583,ENSG00000252358,ENSG00000287844,ENSG00000253554,ENSG00000253762,ENSG00000253734,ENSG00000253231,ENSG00000254377,ENSG00000207816,ENSG00000287615
chr8	63261687	63262077	8:63261687-63262077	ENSG00000253789,ENSG00000285971,ENSG00000185942,ENSG00000254050,ENSG00000253975,ENSG00000287105,ENSG00000253517,ENSG00000253431,ENSG00000137561,ENSG00000261542,ENSG00000241964,ENSG00000253894,ENSG00000253583,ENSG00000252358,ENSG00000287844,ENSG00000253554,ENSG00000253762,ENSG00000253734,ENSG00000253231,ENSG00000254377,ENSG00000207816,ENSG00000287615
chr8	63268789	63269245	8:63268789-63269245	ENSG00000253789,ENSG00000237810,ENSG00000285971,ENSG00000185942,ENSG00000254050,ENSG00000253975,ENSG00000287105,ENSG00000253517,ENSG00000253431,ENSG00000137561,ENSG00000261542,ENSG00000241964,ENSG00000253205,ENSG00000253894,ENSG00000253583,ENSG00000252358,ENSG00000287844,ENSG00000253554,ENSG00000253762,ENSG00000253734,ENSG00000253231,ENSG00000254377,ENSG00000207816,ENSG00000287615,ENSG00000253750,ENSG00000239261
chr8	63391421	63391974	8:63391421-63391974	ENSG00000253789,ENSG00000237810,ENSG00000285971,ENSG00000185942,ENSG00000254050,ENSG00000253975,ENSG00000287105,ENSG00000253517,ENSG00000253431,ENSG00000137561,ENSG00000241964,ENSG00000253205,ENSG00000215096,ENSG00000253894,ENSG00000253583,ENSG00000252358,ENSG00000287844,ENSG00000253554,ENSG00000253762,ENSG00000253734,ENSG00000253231,ENSG00000254377,ENSG00000207816,ENSG00000287615,ENSG00000253750,ENSG00000239261,ENSG00000280725,ENSG00000213873
chr8	64577185	64577553	8:64577185-64577553	ENSG00000253554,ENSG00000253231,ENSG00000254377,ENSG00000207816,ENSG00000287615,ENSG00000253750,ENSG00000253800,ENSG00000254102,ENSG00000180828,ENSG00000254330,ENSG00000253493,ENSG00000239261,ENSG00000280725,ENSG00000213873,ENSG00000254081
chr8	64580805	64581018	8:64580805-64581018	ENSG00000253750,ENSG00000253800,ENSG00000254102,ENSG00000180828,ENSG00000254330,ENSG00000253493
chr8	64685975	64686175	8:64685975-64686175	ENSG00000253554,ENSG00000253734,ENSG00000253231,ENSG00000287615,ENSG00000253750,ENSG00000254330,ENSG00000253493,ENSG00000239261,ENSG00000280725,ENSG00000213873,ENSG00000272010,ENSG00000200714
chr8	64798264	64798752	8:64798264-64798752	ENSG00000253750,ENSG00000172817,ENSG00000254330,ENSG00000287998,ENSG00000254006,ENSG00000253493,ENSG00000239261,ENSG00000280725,ENSG00000213873
chr8	64863557	64863839	8:64863557-64863839	ENSG00000253583,ENSG00000287844,ENSG00000253554,ENSG00000253762,ENSG00000253734,ENSG00000253231,ENSG00000254377,ENSG00000287615,ENSG00000253750,ENSG00000254330,ENSG00000254006,ENSG00000253493,ENSG00000239261,ENSG00000280725,ENSG00000213873
chr8	65539788	65540281	8:65539788-65540281	ENSG00000287844,ENSG00000253554,ENSG00000253231,ENSG00000254377,ENSG00000207816,ENSG00000287615,ENSG00000253750,ENSG00000254330,ENSG00000253493,ENSG00000239261,ENSG00000280725,ENSG00000213873,ENSG00000254081,ENSG00000272010,ENSG00000200714
chr8	65633858	65634447	8:65633858-65634447	ENSG00000287615,ENSG00000253750,ENSG00000253493,ENSG00000239261,ENSG00000280725,ENSG00000213873,ENSG00000254081,ENSG00000272010,ENSG00000200714,ENSG00000104442,ENSG00000066855,ENSG00000272155
chr8	65644345	65645259	8:65644345-65645259	ENSG00000239261,ENSG00000272010,ENSG00000200714,ENSG00000104442,ENSG00000066855,ENSG00000272155
chr8	65676763	65677001	8:65676763-65677001	ENSG00000253493,ENSG00000239261,ENSG00000213873,ENSG00000272010,ENSG00000200714,ENSG00000066855,ENSG00000272155
chr8	65841492	65842645	8:65841492-65842645	ENSG00000272155,ENSG00000205268,ENSG00000272192
chr8	65948660	65948964	8:65948660-65948964	-
chr8	65950461	65950665	8:65950461-65950665	-
chr8	65951764	65952082	8:65951764-65952082	-
chr8	65981921	65982489	8:65981921-65982489	ENSG00000287615,ENSG00000239261,ENSG00000280725,ENSG00000213873,ENSG00000272010,ENSG00000200714,ENSG00000272155,ENSG00000147570
chr8	66009991	66010454	8:66009991-66010454	ENSG00000253231,ENSG00000253493,ENSG00000239261,ENSG00000280725,ENSG00000213873,ENSG00000272155,ENSG00000205268,ENSG00000147570,ENSG00000253138
chr8	66022212	66022468	8:66022212-66022468	ENSG00000147570
chr8	66033651	66033872	8:66033651-66033872	ENSG00000272155,ENSG00000205268,ENSG00000147570
chr8	66065080	66065337	8:66065080-66065337	ENSG00000253190,ENSG00000147571,ENSG00000253138,ENSG00000246145,ENSG00000179041
chr8	66093246	66093470	8:66093246-66093470	ENSG00000253190,ENSG00000253138
chr8	66103537	66103720	8:66103537-66103720	ENSG00000253190,ENSG00000253138
chr8	66112981	66113854	8:66112981-66113854	ENSG00000253190,ENSG00000253138
chr8	66121535	66121799	8:66121535-66121799	ENSG00000253190,ENSG00000147573,ENSG00000253138
chr8	66123803	66124399	8:66123803-66124399	ENSG00000253190,ENSG00000147573,ENSG00000253138
chr8	66129859	66130402	8:66129859-66130402	ENSG00000253190,ENSG00000147573,ENSG00000253138
chr8	66142046	66142333	8:66142046-66142333	ENSG00000253138
chr8	66177039	66177659	8:66177039-66177659	ENSG00000147571,ENSG00000253138
chr8	66428751	66429872	8:66428751-66429872	ENSG00000287127,ENSG00000246145,ENSG00000179041,ENSG00000285655,ENSG00000285791,ENSG00000147576
chr8	66432386	66432758	8:66432386-66432758	ENSG00000287127,ENSG00000246145,ENSG00000179041,ENSG00000285655,ENSG00000285791,ENSG00000147576
chr8	66439038	66439545	8:66439038-66439545	ENSG00000287127,ENSG00000246145,ENSG00000179041,ENSG00000285655,ENSG00000285791,ENSG00000147576,ENSG00000185697
chr8	66440734	66441022	8:66440734-66441022	ENSG00000287127,ENSG00000285655,ENSG00000285791,ENSG00000147576
chr8	66453134	66453411	8:66453134-66453411	ENSG00000285791,ENSG00000147576
chr8	66488467	66488879	8:66488467-66488879	ENSG00000285791,ENSG00000253623,ENSG00000169085
chr8	66490839	66491108	8:66490839-66491108	ENSG00000253623,ENSG00000169085,ENSG00000206949
chr8	66503173	66503667	8:66503173-66503667	ENSG00000285791,ENSG00000253623,ENSG00000169085,ENSG00000206949
chr8	66527091	66527627	8:66527091-66527627	-
chr8	66535758	66536197	8:66535758-66536197	ENSG00000185697
chr8	66612992	66613775	8:66612992-66613775	ENSG00000287127,ENSG00000246145,ENSG00000179041,ENSG00000285655,ENSG00000285791,ENSG00000147576,ENSG00000185697,ENSG00000175073,ENSG00000201365,ENSG00000288602,ENSG00000288596
chr8	66667039	66667659	8:66667039-66667659	ENSG00000185697,ENSG00000175073,ENSG00000201365,ENSG00000288602,ENSG00000288596,ENSG00000121022,ENSG00000104218,ENSG00000252637,ENSG00000250869
chr8	66689024	66689272	8:66689024-66689272	ENSG00000201365,ENSG00000288596,ENSG00000253223,ENSG00000252637,ENSG00000250869
chr8	66712407	66712944	8:66712407-66712944	ENSG00000104205,ENSG00000213005,ENSG00000250869
chr8	66713812	66714101	8:66713812-66714101	ENSG00000104205,ENSG00000213005
chr8	66775051	66775542	8:66775051-66775542	ENSG00000201365,ENSG00000104205,ENSG00000213005,ENSG00000253223,ENSG00000252637,ENSG00000250869
chr8	66784905	66785289	8:66784905-66785289	ENSG00000104205,ENSG00000213005,ENSG00000253223,ENSG00000252637,ENSG00000250869
chr8	66787561	66787952	8:66787561-66787952	ENSG00000104205,ENSG00000213005,ENSG00000253223,ENSG00000252637,ENSG00000250869
chr8	66870686	66870998	8:66870686-66870998	ENSG00000178460,ENSG00000253223,ENSG00000250869
chr8	66917706	66918019	8:66917706-66918019	ENSG00000245910,ENSG00000254341,ENSG00000253223,ENSG00000252637,ENSG00000250869
chr8	66924900	66925794	8:66924900-66925794	ENSG00000245910,ENSG00000254341,ENSG00000253223,ENSG00000121022,ENSG00000104218,ENSG00000252637,ENSG00000250869
chr8	66962391	66962707	8:66962391-66962707	ENSG00000261787,ENSG00000253223,ENSG00000252637
chr8	67028334	67028734	8:67028334-67028734	ENSG00000178125,ENSG00000253223,ENSG00000252637,ENSG00000250869
chr8	67062038	67062648	8:67062038-67062648	ENSG00000178125,ENSG00000121022,ENSG00000104218,ENSG00000252637
chr8	67064029	67064573	8:67064029-67064573	ENSG00000178125,ENSG00000121022,ENSG00000104218,ENSG00000252637,ENSG00000250869
chr8	67342989	67344163	8:67342989-67344163	ENSG00000252637,ENSG00000250869,ENSG00000066777,ENSG00000287214,ENSG00000271966,ENSG00000241961
chr8	67389825	67390032	8:67389825-67390032	ENSG00000250869,ENSG00000287214,ENSG00000241961
chr8	67392872	67393283	8:67392872-67393283	ENSG00000253223,ENSG00000252637,ENSG00000250869,ENSG00000287214,ENSG00000241961,ENSG00000254253,ENSG00000255531,ENSG00000255206,ENSG00000236191,ENSG00000239184,ENSG00000253373
chr8	67415997	67416626	8:67415997-67416626	ENSG00000250869,ENSG00000287214,ENSG00000241961,ENSG00000254253
chr8	67467347	67467675	8:67467347-67467675	ENSG00000252637,ENSG00000250869,ENSG00000287214,ENSG00000241961,ENSG00000254253
chr8	67585238	67585627	8:67585238-67585627	-
chr8	67599470	67599814	8:67599470-67599814	ENSG00000254253,ENSG00000255531,ENSG00000255206,ENSG00000236191
chr8	67602482	67602810	8:67602482-67602810	ENSG00000254253,ENSG00000255531,ENSG00000255206,ENSG00000236191
chr8	67686216	67686544	8:67686216-67686544	ENSG00000254253,ENSG00000255531,ENSG00000255206,ENSG00000239184
chr8	67720592	67720805	8:67720592-67720805	ENSG00000254253,ENSG00000255130,ENSG00000255531,ENSG00000255206,ENSG00000236191
chr8	67734649	67735004	8:67734649-67735004	ENSG00000254253,ENSG00000255130,ENSG00000255531,ENSG00000255206,ENSG00000236191
chr8	67746113	67746498	8:67746113-67746498	ENSG00000165078,ENSG00000254253,ENSG00000255130,ENSG00000255531,ENSG00000255206,ENSG00000165084,ENSG00000236191
chr8	67952124	67952842	8:67952124-67952842	ENSG00000255531,ENSG00000046889,ENSG00000255206
chr8	67968394	67968917	8:67968394-67968917	ENSG00000255531,ENSG00000046889,ENSG00000255206,ENSG00000254051,ENSG00000248801,ENSG00000165084,ENSG00000236191,ENSG00000239184,ENSG00000253373
chr8	68241094	68241527	8:68241094-68241527	ENSG00000254253,ENSG00000255531,ENSG00000255206,ENSG00000254051,ENSG00000252210,ENSG00000253964,ENSG00000248801,ENSG00000165084,ENSG00000236191,ENSG00000239184,ENSG00000254337,ENSG00000253658,ENSG00000238808,ENSG00000254332,ENSG00000253373,ENSG00000253479,ENSG00000253216
chr8	68260236	68260535	8:68260236-68260535	ENSG00000255531,ENSG00000255206,ENSG00000254051,ENSG00000252210,ENSG00000253964,ENSG00000248801,ENSG00000165084,ENSG00000236191,ENSG00000239184,ENSG00000253658,ENSG00000253373
chr8	68906219	68906918	8:68906219-68906918	ENSG00000165084,ENSG00000236191,ENSG00000239184,ENSG00000254337,ENSG00000253658,ENSG00000238808,ENSG00000254332,ENSG00000253373,ENSG00000253479,ENSG00000253216
chr8	69592755	69592957	8:69592755-69592957	ENSG00000239184,ENSG00000254337,ENSG00000238808,ENSG00000254332,ENSG00000253373,ENSG00000253479,ENSG00000253216,ENSG00000137573
chr8	69644000	69644219	8:69644000-69644219	ENSG00000236191,ENSG00000239184,ENSG00000254337,ENSG00000238808,ENSG00000254332,ENSG00000253373,ENSG00000253479,ENSG00000253216,ENSG00000137573,ENSG00000239580
chr8	69676342	69676679	8:69676342-69676679	ENSG00000236191,ENSG00000239184,ENSG00000254337,ENSG00000253658,ENSG00000238808,ENSG00000254332,ENSG00000253373,ENSG00000253479,ENSG00000253216,ENSG00000222889,ENSG00000254557,ENSG00000271113,ENSG00000255107,ENSG00000239580,ENSG00000223293,ENSG00000253173
chr8	69681862	69682339	8:69681862-69682339	ENSG00000236191,ENSG00000239184,ENSG00000254337,ENSG00000253658,ENSG00000238808,ENSG00000254332,ENSG00000253373,ENSG00000253479,ENSG00000253216,ENSG00000222889,ENSG00000254557,ENSG00000271113,ENSG00000255107,ENSG00000239580,ENSG00000223293,ENSG00000253173
chr8	69690025	69690284	8:69690025-69690284	-
chr8	69764069	69764296	8:69764069-69764296	ENSG00000236191,ENSG00000239184,ENSG00000253658,ENSG00000238808,ENSG00000254332,ENSG00000253373,ENSG00000253479,ENSG00000253216,ENSG00000137571,ENSG00000222889,ENSG00000254557,ENSG00000271113,ENSG00000246528,ENSG00000255107,ENSG00000239580,ENSG00000223293
chr8	69833028	69833487	8:69833028-69833487	ENSG00000137571,ENSG00000271113,ENSG00000246528,ENSG00000255107
chr8	69848558	69848811	8:69848558-69848811	ENSG00000253373,ENSG00000137571,ENSG00000271113,ENSG00000246528,ENSG00000277740,ENSG00000255107,ENSG00000239580,ENSG00000223293
chr8	69942502	69942803	8:69942502-69942803	ENSG00000255107,ENSG00000239580,ENSG00000223293,ENSG00000280393,ENSG00000247570,ENSG00000253173
chr8	69994685	69995029	8:69994685-69995029	ENSG00000239184,ENSG00000238808,ENSG00000253373,ENSG00000253479,ENSG00000253216,ENSG00000255107,ENSG00000239580,ENSG00000223293,ENSG00000253721,ENSG00000253173
chr8	70077335	70077519	8:70077335-70077519	ENSG00000239580,ENSG00000223293,ENSG00000147596,ENSG00000212473,ENSG00000253173
chr8	70160769	70161049	8:70160769-70161049	ENSG00000253173,ENSG00000140396,ENSG00000207036,ENSG00000241204,ENSG00000241105
chr8	70172845	70173099	8:70172845-70173099	ENSG00000239184,ENSG00000254337,ENSG00000254332,ENSG00000253373,ENSG00000253479,ENSG00000253216,ENSG00000253173,ENSG00000140396,ENSG00000207036,ENSG00000241204,ENSG00000253143,ENSG00000275128,ENSG00000241105,ENSG00000243532,ENSG00000254347,ENSG00000253226
chr8	70211892	70212221	8:70211892-70212221	ENSG00000238808,ENSG00000253373,ENSG00000253479,ENSG00000253216,ENSG00000253173,ENSG00000140396,ENSG00000207036,ENSG00000241204,ENSG00000253143,ENSG00000275128,ENSG00000241105,ENSG00000243532,ENSG00000241942,ENSG00000252509,ENSG00000182674,ENSG00000253226,ENSG00000278193
chr8	70246308	70246788	8:70246308-70246788	ENSG00000253479,ENSG00000253216,ENSG00000253173,ENSG00000140396,ENSG00000213003,ENSG00000207036,ENSG00000241204,ENSG00000253143,ENSG00000275128,ENSG00000182674
chr8	70262902	70263210	8:70262902-70263210	ENSG00000213003,ENSG00000207036
chr8	70276619	70276810	8:70276619-70276810	ENSG00000253173,ENSG00000213003,ENSG00000207036,ENSG00000241204
chr8	70315523	70315815	8:70315523-70315815	ENSG00000253373,ENSG00000253173,ENSG00000207036,ENSG00000241204,ENSG00000253143,ENSG00000275128,ENSG00000278193
chr8	70394124	70394880	8:70394124-70394880	ENSG00000253173,ENSG00000140396,ENSG00000207036,ENSG00000241204,ENSG00000253143,ENSG00000275128
chr8	70401845	70402954	8:70401845-70402954	ENSG00000254332,ENSG00000253173,ENSG00000140396,ENSG00000207036,ENSG00000241204,ENSG00000253143,ENSG00000275128,ENSG00000241105,ENSG00000253226
chr8	70468890	70469125	8:70468890-70469125	ENSG00000253173,ENSG00000241204,ENSG00000253143,ENSG00000253967,ENSG00000275128,ENSG00000241105
chr8	70523863	70524247	8:70523863-70524247	ENSG00000223293,ENSG00000253173,ENSG00000207036,ENSG00000241204,ENSG00000253143,ENSG00000275128,ENSG00000241105,ENSG00000253726
chr8	70534394	70534819	8:70534394-70534819	ENSG00000239580,ENSG00000223293,ENSG00000253173,ENSG00000140396,ENSG00000207036,ENSG00000241204,ENSG00000253143,ENSG00000275128,ENSG00000241105,ENSG00000287230
chr8	70540521	70540786	8:70540521-70540786	ENSG00000239580,ENSG00000253173,ENSG00000241204,ENSG00000253143,ENSG00000275128,ENSG00000241105,ENSG00000287230,ENSG00000243532
chr8	70607495	70608680	8:70607495-70608680	ENSG00000067167,ENSG00000246366,ENSG00000147592,ENSG00000243532,ENSG00000221947,ENSG00000285579
chr8	70668492	70669432	8:70668492-70669432	ENSG00000253173,ENSG00000067167,ENSG00000246366,ENSG00000147592,ENSG00000243532,ENSG00000221947,ENSG00000285579
chr8	70776035	70776279	8:70776035-70776279	ENSG00000223220,ENSG00000254031,ENSG00000253124,ENSG00000254277,ENSG00000250979,ENSG00000212989,ENSG00000254347,ENSG00000253226,ENSG00000278193
chr8	70950278	70950708	8:70950278-70950708	ENSG00000239184,ENSG00000238808,ENSG00000254332,ENSG00000253479,ENSG00000253216,ENSG00000254031,ENSG00000253124,ENSG00000254277,ENSG00000253287,ENSG00000200191,ENSG00000241942,ENSG00000253317,ENSG00000250979,ENSG00000252509,ENSG00000212989,ENSG00000254347,ENSG00000182674,ENSG00000253226,ENSG00000278193,ENSG00000253726,ENSG00000253784,ENSG00000260838,ENSG00000253636,ENSG00000164764,ENSG00000237061,ENSG00000253564
chr8	71046955	71047330	8:71046955-71047330	ENSG00000254031,ENSG00000253124,ENSG00000254277,ENSG00000253317,ENSG00000250979,ENSG00000252509,ENSG00000212989,ENSG00000254347,ENSG00000182674,ENSG00000253226,ENSG00000278193,ENSG00000253726,ENSG00000253784
chr8	71246984	71247462	8:71246984-71247462	ENSG00000254332,ENSG00000254031,ENSG00000104313,ENSG00000253124,ENSG00000254277,ENSG00000241942,ENSG00000253317,ENSG00000250979,ENSG00000252509,ENSG00000212989,ENSG00000254347,ENSG00000182674,ENSG00000253226,ENSG00000278193,ENSG00000253726,ENSG00000253784
chr8	71547523	71548170	8:71547523-71548170	ENSG00000104313,ENSG00000253124,ENSG00000254277
chr8	71737496	71737948	8:71737496-71737948	ENSG00000254031,ENSG00000253124,ENSG00000254277,ENSG00000253287,ENSG00000200191,ENSG00000241942,ENSG00000253317,ENSG00000250979,ENSG00000252509,ENSG00000212989,ENSG00000254347,ENSG00000182674,ENSG00000253226,ENSG00000278193,ENSG00000253726,ENSG00000253784,ENSG00000260838,ENSG00000164764,ENSG00000237061,ENSG00000253564,ENSG00000274443
chr8	71774975	71775202	8:71774975-71775202	ENSG00000254031,ENSG00000253124,ENSG00000254277,ENSG00000253287,ENSG00000200191,ENSG00000241942,ENSG00000253317,ENSG00000250979,ENSG00000252509,ENSG00000212989,ENSG00000254347,ENSG00000182674,ENSG00000253226,ENSG00000278193,ENSG00000253726,ENSG00000253784
chr8	71831208	71831552	8:71831208-71831552	ENSG00000254277,ENSG00000200191,ENSG00000235531,ENSG00000178860,ENSG00000241942,ENSG00000253317,ENSG00000250979,ENSG00000252509,ENSG00000212989,ENSG00000254347,ENSG00000182674,ENSG00000278193,ENSG00000253726,ENSG00000253784
chr8	71842109	71842427	8:71842109-71842427	ENSG00000200191,ENSG00000235531,ENSG00000178860,ENSG00000241942
chr8	71843725	71844373	8:71843725-71844373	ENSG00000200191,ENSG00000235531,ENSG00000178860,ENSG00000241942,ENSG00000253317,ENSG00000250979,ENSG00000212989,ENSG00000254347,ENSG00000253226
chr8	72035152	72035368	8:72035152-72035368	ENSG00000200191,ENSG00000241942,ENSG00000104321,ENSG00000253317,ENSG00000250979,ENSG00000252509,ENSG00000212989,ENSG00000254347,ENSG00000182674,ENSG00000253226,ENSG00000278193,ENSG00000253726,ENSG00000253784,ENSG00000260838,ENSG00000253564
chr8	73008636	73009300	8:73008636-73009300	ENSG00000253317,ENSG00000250979,ENSG00000252509,ENSG00000212989,ENSG00000254347,ENSG00000182674,ENSG00000253226,ENSG00000278193,ENSG00000253726,ENSG00000253784,ENSG00000260838,ENSG00000147601,ENSG00000222488,ENSG00000272254,ENSG00000253636,ENSG00000164764,ENSG00000237061,ENSG00000253564,ENSG00000274443,ENSG00000254213,ENSG00000250295,ENSG00000253235,ENSG00000253339,ENSG00000253302,ENSG00000254273,ENSG00000253383,ENSG00000254105,ENSG00000266502,ENSG00000283505,ENSG00000254349,ENSG00000253341,ENSG00000254080,ENSG00000283188,ENSG00000253706,ENSG00000253777,ENSG00000137558
chr8	73293596	73295329	8:73293596-73295329	ENSG00000182674,ENSG00000253226,ENSG00000278193,ENSG00000253726,ENSG00000253784,ENSG00000260838,ENSG00000272254,ENSG00000253636,ENSG00000164764,ENSG00000237061,ENSG00000253564,ENSG00000274443,ENSG00000254213,ENSG00000147604,ENSG00000121039,ENSG00000250295,ENSG00000253235,ENSG00000253339,ENSG00000253302,ENSG00000254273,ENSG00000253383,ENSG00000254105,ENSG00000254538,ENSG00000104369,ENSG00000207417,ENSG00000254080,ENSG00000253777,ENSG00000137558
chr8	73305620	73305882	8:73305620-73305882	ENSG00000182674,ENSG00000253226,ENSG00000253726,ENSG00000253784,ENSG00000260838,ENSG00000253636,ENSG00000164764,ENSG00000237061,ENSG00000253564,ENSG00000274443,ENSG00000254213,ENSG00000147604,ENSG00000121039,ENSG00000250295,ENSG00000253235,ENSG00000253339,ENSG00000253302,ENSG00000254273,ENSG00000253383,ENSG00000254105,ENSG00000254538,ENSG00000253777
chr8	73746539	73747468	8:73746539-73747468	ENSG00000164764,ENSG00000253564,ENSG00000253235,ENSG00000253302,ENSG00000040341,ENSG00000254273,ENSG00000253383,ENSG00000254105,ENSG00000254538,ENSG00000253273,ENSG00000272469,ENSG00000251633,ENSG00000104369,ENSG00000266502,ENSG00000283505,ENSG00000253341,ENSG00000254080,ENSG00000283188,ENSG00000253777,ENSG00000137558
chr8	73841040	73841239	8:73841040-73841239	ENSG00000253564,ENSG00000253302,ENSG00000254273,ENSG00000253383,ENSG00000254105,ENSG00000254538,ENSG00000253273,ENSG00000272469,ENSG00000251633,ENSG00000104369,ENSG00000207417,ENSG00000266502,ENSG00000283505,ENSG00000254349,ENSG00000253341,ENSG00000254080,ENSG00000283188,ENSG00000253706,ENSG00000253777
chr8	73878623	73879199	8:73878623-73879199	ENSG00000253784,ENSG00000164764,ENSG00000237061,ENSG00000253564,ENSG00000274443,ENSG00000253235,ENSG00000253339,ENSG00000253302,ENSG00000040341,ENSG00000254273,ENSG00000253383,ENSG00000254105,ENSG00000254538,ENSG00000258677,ENSG00000104343,ENSG00000253273,ENSG00000272469,ENSG00000286113,ENSG00000251633,ENSG00000154582,ENSG00000175606,ENSG00000212485,ENSG00000104369,ENSG00000207417,ENSG00000266502,ENSG00000283505,ENSG00000253341,ENSG00000254080,ENSG00000283188,ENSG00000253706,ENSG00000253777,ENSG00000137558,ENSG00000254043,ENSG00000164749
chr8	73971803	73972749	8:73971803-73972749	ENSG00000164764,ENSG00000237061,ENSG00000253564,ENSG00000253235,ENSG00000253302,ENSG00000040341,ENSG00000254273,ENSG00000253383,ENSG00000254105,ENSG00000254538,ENSG00000258677,ENSG00000104343,ENSG00000253273,ENSG00000272469,ENSG00000286113,ENSG00000251633,ENSG00000154582,ENSG00000175606,ENSG00000244295,ENSG00000253833,ENSG00000154589,ENSG00000212485,ENSG00000253115,ENSG00000104369,ENSG00000207417,ENSG00000266502,ENSG00000283505,ENSG00000254349,ENSG00000253341,ENSG00000254080,ENSG00000283188,ENSG00000253777,ENSG00000137558,ENSG00000254043,ENSG00000254023
chr8	73976096	73976454	8:73976096-73976454	ENSG00000251633,ENSG00000154582,ENSG00000175606,ENSG00000244295,ENSG00000253833
chr8	73991056	73992222	8:73991056-73992222	ENSG00000253302,ENSG00000254273,ENSG00000253383,ENSG00000254538,ENSG00000251633,ENSG00000175606,ENSG00000244295,ENSG00000253833,ENSG00000154589,ENSG00000212485,ENSG00000253115,ENSG00000104369,ENSG00000207417,ENSG00000266502,ENSG00000283505,ENSG00000254349,ENSG00000253341,ENSG00000254080,ENSG00000283188,ENSG00000253706,ENSG00000253777,ENSG00000137558
chr8	74052179	74052605	8:74052179-74052605	ENSG00000212989,ENSG00000254347,ENSG00000182674,ENSG00000253226,ENSG00000278193,ENSG00000253726,ENSG00000253784,ENSG00000260838,ENSG00000272254,ENSG00000253636,ENSG00000164764,ENSG00000237061,ENSG00000253564,ENSG00000274443,ENSG00000253235,ENSG00000253339,ENSG00000253302,ENSG00000254273,ENSG00000253383,ENSG00000254105,ENSG00000254538,ENSG00000251633,ENSG00000212348,ENSG00000254288,ENSG00000240047,ENSG00000212485,ENSG00000253983,ENSG00000253115,ENSG00000104369,ENSG00000207417,ENSG00000266502,ENSG00000283505,ENSG00000253341,ENSG00000254080,ENSG00000283188,ENSG00000253706,ENSG00000253777,ENSG00000137558,ENSG00000254043,ENSG00000249395,ENSG00000253712,ENSG00000253229,ENSG00000254023,ENSG00000164749
chr8	74146843	74147218	8:74146843-74147218	ENSG00000252509,ENSG00000212989,ENSG00000254347,ENSG00000182674,ENSG00000253226,ENSG00000278193,ENSG00000253726,ENSG00000253784,ENSG00000253636,ENSG00000164764,ENSG00000237061,ENSG00000253564,ENSG00000274443,ENSG00000253235,ENSG00000253339,ENSG00000253302,ENSG00000254273,ENSG00000253383,ENSG00000254105,ENSG00000254538,ENSG00000251633,ENSG00000212485,ENSG00000253983,ENSG00000253115,ENSG00000104369,ENSG00000207417,ENSG00000266502,ENSG00000283505,ENSG00000254349,ENSG00000253341,ENSG00000254080,ENSG00000283188,ENSG00000253706,ENSG00000253777,ENSG00000137558,ENSG00000254043,ENSG00000249395,ENSG00000253712,ENSG00000253229,ENSG00000254023,ENSG00000164749
chr8	74350340	74350699	8:74350340-74350699	ENSG00000212485,ENSG00000253983,ENSG00000253115,ENSG00000104369,ENSG00000104381,ENSG00000253596,ENSG00000207417,ENSG00000266502,ENSG00000283505,ENSG00000254349,ENSG00000253341,ENSG00000254080,ENSG00000283188,ENSG00000253706,ENSG00000253777,ENSG00000137558,ENSG00000254043
chr8	74984500	74984768	8:74984500-74984768	ENSG00000207417,ENSG00000266502,ENSG00000283505,ENSG00000254349,ENSG00000253341,ENSG00000254080,ENSG00000283188,ENSG00000253706,ENSG00000253777,ENSG00000137558,ENSG00000254043,ENSG00000121005,ENSG00000254238,ENSG00000249395,ENSG00000253712,ENSG00000253229,ENSG00000254023,ENSG00000164749
chr8	74999836	75000031	8:74999836-75000031	ENSG00000207417,ENSG00000266502,ENSG00000283505,ENSG00000254349,ENSG00000253341,ENSG00000254080,ENSG00000283188,ENSG00000253706,ENSG00000253777,ENSG00000137558,ENSG00000254043,ENSG00000121005,ENSG00000254238,ENSG00000249395,ENSG00000253712,ENSG00000253229,ENSG00000254023,ENSG00000164749
chr8	76454785	76455014	8:76454785-76455014	ENSG00000266502,ENSG00000283505,ENSG00000253341,ENSG00000254080,ENSG00000283188,ENSG00000253706,ENSG00000253777,ENSG00000137558,ENSG00000254043,ENSG00000249395,ENSG00000253712,ENSG00000253229,ENSG00000254023,ENSG00000164749,ENSG00000287352,ENSG00000222231,ENSG00000270866,ENSG00000271167,ENSG00000254300,ENSG00000254305,ENSG00000276673,ENSG00000253416,ENSG00000266712,ENSG00000254366
chr8	76545636	76546331	8:76545636-76546331	ENSG00000266502,ENSG00000283505,ENSG00000253341,ENSG00000254080,ENSG00000283188,ENSG00000253777,ENSG00000137558,ENSG00000254043,ENSG00000249395,ENSG00000253712,ENSG00000253229,ENSG00000254023,ENSG00000164749,ENSG00000287352,ENSG00000222231,ENSG00000270866,ENSG00000271167,ENSG00000254300,ENSG00000253661,ENSG00000254305,ENSG00000091656,ENSG00000276673,ENSG00000253416,ENSG00000266712,ENSG00000254366
chr8	76573016	76573362	8:76573016-76573362	ENSG00000283188,ENSG00000137558,ENSG00000249395,ENSG00000253712,ENSG00000253229,ENSG00000254023,ENSG00000164749,ENSG00000287352,ENSG00000222231,ENSG00000270866,ENSG00000271167,ENSG00000254300,ENSG00000253681,ENSG00000254305,ENSG00000276673,ENSG00000253416,ENSG00000266712,ENSG00000254366
chr8	76580876	76581176	8:76580876-76581176	ENSG00000266502,ENSG00000283505,ENSG00000254349,ENSG00000253341,ENSG00000254080,ENSG00000283188,ENSG00000253706,ENSG00000253777,ENSG00000137558,ENSG00000249395,ENSG00000253712,ENSG00000253229,ENSG00000254023,ENSG00000164749,ENSG00000287352,ENSG00000222231,ENSG00000270866,ENSG00000271167,ENSG00000254300,ENSG00000253661,ENSG00000253681,ENSG00000254305,ENSG00000091656,ENSG00000276673,ENSG00000253416,ENSG00000266712,ENSG00000254366
chr8	76677913	76678119	8:76677913-76678119	ENSG00000253661,ENSG00000091656,ENSG00000276673
chr8	76999905	77000783	8:76999905-77000783	ENSG00000266502,ENSG00000283505,ENSG00000254349,ENSG00000254080,ENSG00000283188,ENSG00000253777,ENSG00000137558,ENSG00000249395,ENSG00000253229,ENSG00000254023,ENSG00000164749,ENSG00000287352,ENSG00000222231,ENSG00000270866,ENSG00000271167,ENSG00000254300,ENSG00000253661,ENSG00000091656,ENSG00000276673,ENSG00000253416,ENSG00000266712,ENSG00000164751,ENSG00000253952,ENSG00000254366
chr8	78199917	78200245	8:78199917-78200245	ENSG00000287352,ENSG00000222231,ENSG00000276673,ENSG00000254366,ENSG00000254001,ENSG00000252935,ENSG00000240540
chr8	78206735	78207028	8:78206735-78207028	ENSG00000287352,ENSG00000222231,ENSG00000270866,ENSG00000271167,ENSG00000276673,ENSG00000253416,ENSG00000254366,ENSG00000254001,ENSG00000252935,ENSG00000260398,ENSG00000261618
chr8	78224048	78224373	8:78224048-78224373	ENSG00000287352,ENSG00000222231,ENSG00000253416,ENSG00000254366,ENSG00000254001,ENSG00000252935
chr8	78516053	78516551	8:78516053-78516551	ENSG00000254266,ENSG00000252935,ENSG00000171033,ENSG00000260398,ENSG00000254352
chr8	78665431	78666525	8:78665431-78666525	ENSG00000254266,ENSG00000252935,ENSG00000260398,ENSG00000286675,ENSG00000104427,ENSG00000254352,ENSG00000261618,ENSG00000104435
chr8	78768389	78768684	8:78768389-78768684	ENSG00000252935,ENSG00000260398,ENSG00000104432,ENSG00000254352,ENSG00000253919,ENSG00000285744,ENSG00000261618,ENSG00000253391,ENSG00000240540
chr8	78804380	78805601	8:78804380-78805601	ENSG00000104432,ENSG00000254352,ENSG00000285744,ENSG00000261618
chr8	79323040	79323309	8:79323040-79323309	ENSG00000253659,ENSG00000253391,ENSG00000240540,ENSG00000104435
chr8	79326300	79326489	8:79326300-79326489	ENSG00000252935,ENSG00000254352,ENSG00000261618,ENSG00000253659,ENSG00000253391,ENSG00000240540,ENSG00000104435,ENSG00000272518
chr8	79437749	79438064	8:79437749-79438064	ENSG00000252935,ENSG00000261618,ENSG00000253659,ENSG00000253391,ENSG00000240540,ENSG00000104435
chr8	79443412	79443905	8:79443412-79443905	ENSG00000252935,ENSG00000254352,ENSG00000261618,ENSG00000253659,ENSG00000253391,ENSG00000240540,ENSG00000104435
chr8	79666327	79666562	8:79666327-79666562	ENSG00000240540,ENSG00000104435,ENSG00000287052,ENSG00000249328,ENSG00000272518
chr8	79767610	79768551	8:79767610-79768551	ENSG00000104435,ENSG00000287052,ENSG00000164683,ENSG00000272138,ENSG00000249328,ENSG00000238884,ENSG00000285758,ENSG00000272518
chr8	79783719	79784345	8:79783719-79784345	ENSG00000104435,ENSG00000287052,ENSG00000164683,ENSG00000272138,ENSG00000249328,ENSG00000238884,ENSG00000285758,ENSG00000272518
chr8	80029602	80030400	8:80029602-80030400	ENSG00000104435,ENSG00000287052,ENSG00000164683,ENSG00000272138,ENSG00000249328,ENSG00000238884,ENSG00000285758,ENSG00000147586,ENSG00000272518,ENSG00000272264,ENSG00000076554,ENSG00000241550,ENSG00000241746,ENSG00000253238,ENSG00000253237,ENSG00000252884
chr8	80037946	80038522	8:80037946-80038522	ENSG00000287052,ENSG00000249328,ENSG00000285758,ENSG00000147586,ENSG00000272518,ENSG00000272264,ENSG00000076554
chr8	80043622	80044049	8:80043622-80044049	ENSG00000104435,ENSG00000287052,ENSG00000249328,ENSG00000238884,ENSG00000285758,ENSG00000147586,ENSG00000272518,ENSG00000272264,ENSG00000076554,ENSG00000241550
chr8	80054853	80055171	8:80054853-80055171	ENSG00000076554
chr8	80085160	80085493	8:80085160-80085493	ENSG00000276418,ENSG00000076554,ENSG00000241550,ENSG00000241746,ENSG00000253238,ENSG00000252884,ENSG00000223327
chr8	80103225	80103439	8:80103225-80103439	ENSG00000240540,ENSG00000287052,ENSG00000276418,ENSG00000272518,ENSG00000076554,ENSG00000254205,ENSG00000241550,ENSG00000241746,ENSG00000253238,ENSG00000253237,ENSG00000252884,ENSG00000223327
chr8	80121990	80122411	8:80121990-80122411	ENSG00000240540,ENSG00000249328,ENSG00000276418,ENSG00000272518,ENSG00000076554,ENSG00000254205,ENSG00000241550,ENSG00000241746,ENSG00000253238,ENSG00000253237,ENSG00000252884,ENSG00000223327
chr8	80171195	80171776	8:80171195-80171776	ENSG00000276418,ENSG00000076554,ENSG00000241550
chr8	80230694	80231015	8:80230694-80231015	ENSG00000104435,ENSG00000276418,ENSG00000272518,ENSG00000076554,ENSG00000241550,ENSG00000265588,ENSG00000241746,ENSG00000253238,ENSG00000253237,ENSG00000252884,ENSG00000223327
chr8	80240711	80241021	8:80240711-80241021	ENSG00000276418,ENSG00000241550,ENSG00000265588,ENSG00000241746,ENSG00000253238,ENSG00000206649,ENSG00000253237,ENSG00000252884,ENSG00000252057,ENSG00000253760,ENSG00000223327,ENSG00000254181
chr8	80297181	80297669	8:80297181-80297669	ENSG00000241746,ENSG00000253238,ENSG00000213791,ENSG00000206649,ENSG00000253237,ENSG00000252884,ENSG00000252057,ENSG00000253760,ENSG00000223327
chr8	80485384	80485960	8:80485384-80485960	ENSG00000241746,ENSG00000253238,ENSG00000206649,ENSG00000253237,ENSG00000252884,ENSG00000251867,ENSG00000277604,ENSG00000205189,ENSG00000260317,ENSG00000188856,ENSG00000252057,ENSG00000253760,ENSG00000223327,ENSG00000254181,ENSG00000243424
chr8	80486311	80487575	8:80486311-80487575	ENSG00000241746,ENSG00000253238,ENSG00000206649,ENSG00000253237,ENSG00000252884,ENSG00000251867,ENSG00000277604,ENSG00000205189,ENSG00000260317,ENSG00000188856,ENSG00000252057,ENSG00000253760,ENSG00000223327,ENSG00000254181,ENSG00000243424
chr8	80534439	80534673	8:80534439-80534673	ENSG00000241746,ENSG00000253238,ENSG00000253237,ENSG00000252884,ENSG00000254162,ENSG00000260317,ENSG00000188856,ENSG00000252057,ENSG00000253760,ENSG00000223327,ENSG00000254181
chr8	80687133	80687464	8:80687133-80687464	ENSG00000241746,ENSG00000253238,ENSG00000253237,ENSG00000252884,ENSG00000188856,ENSG00000252057,ENSG00000253760,ENSG00000223327,ENSG00000254181,ENSG00000243424,ENSG00000164684,ENSG00000254331,ENSG00000212429,ENSG00000243951,ENSG00000253516,ENSG00000254014
chr8	80690917	80691183	8:80690917-80691183	ENSG00000241746,ENSG00000253238,ENSG00000206649,ENSG00000253237,ENSG00000252884,ENSG00000188856,ENSG00000252057,ENSG00000253760,ENSG00000223327,ENSG00000254181,ENSG00000243424,ENSG00000164684,ENSG00000254331,ENSG00000212429,ENSG00000243951,ENSG00000253516,ENSG00000254014
chr8	80715370	80715800	8:80715370-80715800	ENSG00000253237,ENSG00000252884,ENSG00000188856,ENSG00000252057,ENSG00000253760,ENSG00000223327,ENSG00000254181,ENSG00000254331,ENSG00000212429,ENSG00000243951,ENSG00000253516
chr8	80864730	80865078	8:80864730-80865078	ENSG00000252057,ENSG00000223327,ENSG00000254181,ENSG00000164684,ENSG00000254331,ENSG00000212429,ENSG00000243951,ENSG00000253516
chr8	80874002	80874829	8:80874002-80874829	ENSG00000254181,ENSG00000164684,ENSG00000254331,ENSG00000212429,ENSG00000243951,ENSG00000253516,ENSG00000286763
chr8	80893803	80894065	8:80893803-80894065	ENSG00000254181,ENSG00000164684,ENSG00000254331,ENSG00000212429,ENSG00000243951,ENSG00000253516,ENSG00000286763
chr8	80918639	80918885	8:80918639-80918885	ENSG00000254181,ENSG00000254331,ENSG00000212429,ENSG00000243951,ENSG00000253516
chr8	80992069	80992357	8:80992069-80992357	ENSG00000252057,ENSG00000253760,ENSG00000223327,ENSG00000254181,ENSG00000243424,ENSG00000254331,ENSG00000212429,ENSG00000243951,ENSG00000253516,ENSG00000076641,ENSG00000254014,ENSG00000253677
chr8	81029206	81029390	8:81029206-81029390	ENSG00000254060,ENSG00000254177,ENSG00000254014
chr8	81065128	81065381	8:81065128-81065381	ENSG00000076641,ENSG00000254060,ENSG00000254177,ENSG00000254014
chr8	81093522	81093761	8:81093522-81093761	ENSG00000254060,ENSG00000254177,ENSG00000254014
chr8	81106842	81107342	8:81106842-81107342	ENSG00000188856,ENSG00000223327,ENSG00000254181,ENSG00000076641,ENSG00000254060,ENSG00000254177,ENSG00000254014,ENSG00000253677
chr8	81111578	81112295	8:81111578-81112295	ENSG00000254181,ENSG00000254331,ENSG00000076641,ENSG00000254060,ENSG00000254177,ENSG00000254014,ENSG00000253677,ENSG00000197416,ENSG00000254189,ENSG00000253898
chr8	81130582	81130937	8:81130582-81130937	ENSG00000254060,ENSG00000254177,ENSG00000254014
chr8	81132660	81133112	8:81132660-81133112	ENSG00000252884,ENSG00000223327,ENSG00000254181,ENSG00000254331,ENSG00000254060,ENSG00000254177,ENSG00000253214,ENSG00000254014,ENSG00000253677,ENSG00000205186,ENSG00000253374,ENSG00000237264
chr8	81140841	81141493	8:81140841-81141493	ENSG00000254060,ENSG00000254177,ENSG00000253214,ENSG00000254014
chr8	81150361	81150546	8:81150361-81150546	ENSG00000253214
chr8	81153839	81154390	8:81153839-81154390	ENSG00000254060,ENSG00000253214,ENSG00000254014
chr8	81161041	81161577	8:81161041-81161577	ENSG00000254181,ENSG00000254331,ENSG00000254060,ENSG00000253214,ENSG00000254014
chr8	81259936	81260183	8:81259936-81260183	ENSG00000254014,ENSG00000253677,ENSG00000272425,ENSG00000253859,ENSG00000147588,ENSG00000205186,ENSG00000170323,ENSG00000253374,ENSG00000237264,ENSG00000197416,ENSG00000254151
chr8	81280282	81280732	8:81280282-81280732	ENSG00000253677,ENSG00000272425,ENSG00000254027,ENSG00000164687,ENSG00000253859,ENSG00000147588,ENSG00000205186,ENSG00000170323,ENSG00000253374,ENSG00000237264,ENSG00000197416
chr8	81280999	81281656	8:81280999-81281656	ENSG00000253677,ENSG00000272425,ENSG00000254027,ENSG00000164687,ENSG00000253859,ENSG00000147588,ENSG00000205186,ENSG00000170323,ENSG00000253374,ENSG00000237264,ENSG00000197416
chr8	81291178	81291473	8:81291178-81291473	ENSG00000254014,ENSG00000253677,ENSG00000272425,ENSG00000254027,ENSG00000164687,ENSG00000253859,ENSG00000147588,ENSG00000205186,ENSG00000170323,ENSG00000253374,ENSG00000237264,ENSG00000197416,ENSG00000254151
chr8	81364354	81364895	8:81364354-81364895	ENSG00000240540,ENSG00000249328,ENSG00000272518,ENSG00000241746,ENSG00000253238,ENSG00000252884,ENSG00000254181,ENSG00000254014,ENSG00000253677,ENSG00000272425,ENSG00000254027,ENSG00000164687,ENSG00000253859,ENSG00000147588,ENSG00000205186,ENSG00000170323,ENSG00000253374,ENSG00000237264,ENSG00000197416,ENSG00000254151,ENSG00000231942,ENSG00000254394,ENSG00000206228,ENSG00000253503,ENSG00000253836,ENSG00000253581,ENSG00000254189,ENSG00000253423,ENSG00000274116,ENSG00000253898
chr8	81630765	81631188	8:81630765-81631188	ENSG00000253374,ENSG00000237264,ENSG00000197416,ENSG00000251521,ENSG00000254151,ENSG00000240427,ENSG00000205184
chr8	81685980	81686456	8:81685980-81686456	ENSG00000254151,ENSG00000133731,ENSG00000253598,ENSG00000280193,ENSG00000104231,ENSG00000164695,ENSG00000104497,ENSG00000231942,ENSG00000254689,ENSG00000253898
chr8	81720877	81721671	8:81720877-81721671	ENSG00000253598,ENSG00000280193,ENSG00000104231,ENSG00000164695,ENSG00000104497,ENSG00000231942,ENSG00000254689
chr8	81732530	81732719	8:81732530-81732719	ENSG00000104231,ENSG00000164695,ENSG00000104497,ENSG00000231942
chr8	81780683	81780959	8:81780683-81780959	ENSG00000253334,ENSG00000104497,ENSG00000231942,ENSG00000254689
chr8	81841799	81842869	8:81841799-81842869	-
chr8	81870885	81871068	8:81870885-81871068	ENSG00000253334,ENSG00000104497,ENSG00000231942,ENSG00000254689,ENSG00000254189
chr8	81932244	81932557	8:81932244-81932557	ENSG00000253334,ENSG00000104497,ENSG00000231942,ENSG00000254689,ENSG00000254394,ENSG00000254123,ENSG00000206228,ENSG00000253503,ENSG00000253836,ENSG00000253581,ENSG00000254189,ENSG00000253423,ENSG00000274116,ENSG00000253898,ENSG00000254202,ENSG00000254195,ENSG00000253362,ENSG00000184672
chr8	81956808	81957106	8:81956808-81957106	ENSG00000231942,ENSG00000254394,ENSG00000206228,ENSG00000253503,ENSG00000253836,ENSG00000253581,ENSG00000254189,ENSG00000253423,ENSG00000274116,ENSG00000253898,ENSG00000254202,ENSG00000254195,ENSG00000253362,ENSG00000184672
chr8	82190182	82190425	8:82190182-82190425	ENSG00000254394,ENSG00000254123,ENSG00000206228,ENSG00000253503,ENSG00000253836,ENSG00000253581,ENSG00000254189,ENSG00000253423,ENSG00000274116,ENSG00000253898,ENSG00000254202,ENSG00000254195,ENSG00000253362,ENSG00000184672,ENSG00000206701
chr8	82191233	82191431	8:82191233-82191431	ENSG00000254394,ENSG00000254123,ENSG00000206228,ENSG00000253503,ENSG00000253836,ENSG00000253581,ENSG00000254189,ENSG00000253423,ENSG00000274116,ENSG00000253898,ENSG00000254202,ENSG00000254195,ENSG00000253362,ENSG00000184672,ENSG00000206701
chr8	82780399	82780579	8:82780399-82780579	ENSG00000254394,ENSG00000206228,ENSG00000253503,ENSG00000253836,ENSG00000253581,ENSG00000254189,ENSG00000253423,ENSG00000274116,ENSG00000253898,ENSG00000254202,ENSG00000254195,ENSG00000253362,ENSG00000184672,ENSG00000206701,ENSG00000253137,ENSG00000248978,ENSG00000254212,ENSG00000203413
chr8	85106691	85107371	8:85106691-85107371	ENSG00000254202,ENSG00000254195,ENSG00000253362,ENSG00000184672,ENSG00000206701,ENSG00000253137,ENSG00000248978,ENSG00000254212,ENSG00000203413,ENSG00000253655,ENSG00000253283,ENSG00000133739,ENSG00000133742,ENSG00000164879,ENSG00000276006,ENSG00000275928,ENSG00000276540,ENSG00000276998,ENSG00000270416,ENSG00000277436,ENSG00000205333,ENSG00000233915
chr8	85171853	85172040	8:85171853-85172040	ENSG00000254202,ENSG00000254195,ENSG00000253362,ENSG00000184672,ENSG00000206701,ENSG00000253137,ENSG00000248978,ENSG00000254212,ENSG00000203413,ENSG00000253655,ENSG00000253283,ENSG00000260493,ENSG00000133740,ENSG00000254208,ENSG00000133742,ENSG00000276006,ENSG00000275928,ENSG00000276540,ENSG00000276998,ENSG00000270416,ENSG00000277436
chr8	85177016	85177972	8:85177016-85177972	ENSG00000254202,ENSG00000254195,ENSG00000253362,ENSG00000184672,ENSG00000206701,ENSG00000253137,ENSG00000248978,ENSG00000254212,ENSG00000203413,ENSG00000253655,ENSG00000253283,ENSG00000260493,ENSG00000133740,ENSG00000254208,ENSG00000176731,ENSG00000133742,ENSG00000273567,ENSG00000276006,ENSG00000275928,ENSG00000276540,ENSG00000276998,ENSG00000270416,ENSG00000277436,ENSG00000170289,ENSG00000205333,ENSG00000233915
chr8	85220161	85220886	8:85220161-85220886	ENSG00000253898,ENSG00000254202,ENSG00000254195,ENSG00000253362,ENSG00000184672,ENSG00000206701,ENSG00000253137,ENSG00000248978,ENSG00000254212,ENSG00000203413,ENSG00000253655,ENSG00000253283,ENSG00000260493,ENSG00000133740,ENSG00000254208,ENSG00000176731,ENSG00000185015,ENSG00000258256,ENSG00000257962,ENSG00000133742,ENSG00000164879,ENSG00000253680,ENSG00000205176,ENSG00000276006,ENSG00000275928,ENSG00000276540,ENSG00000276998,ENSG00000270416,ENSG00000277436,ENSG00000254115,ENSG00000253568
chr8	85235958	85236177	8:85235958-85236177	ENSG00000254202,ENSG00000254195,ENSG00000253362,ENSG00000184672,ENSG00000206701,ENSG00000253137,ENSG00000248978,ENSG00000254212,ENSG00000203413,ENSG00000253655,ENSG00000176731,ENSG00000185015,ENSG00000258256,ENSG00000257962,ENSG00000133742,ENSG00000276006,ENSG00000275928,ENSG00000276540,ENSG00000276998,ENSG00000270416,ENSG00000277436
chr8	85245422	85246245	8:85245422-85246245	ENSG00000254202,ENSG00000254195,ENSG00000253362,ENSG00000184672,ENSG00000206701,ENSG00000253137,ENSG00000248978,ENSG00000254212,ENSG00000203413,ENSG00000253655,ENSG00000253283,ENSG00000133740,ENSG00000176731,ENSG00000185015,ENSG00000258256,ENSG00000257962,ENSG00000133742,ENSG00000164879,ENSG00000270971,ENSG00000273567,ENSG00000276006,ENSG00000275928,ENSG00000276540,ENSG00000276998,ENSG00000270416,ENSG00000277436,ENSG00000170289,ENSG00000253292,ENSG00000205333,ENSG00000233915,ENSG00000254115,ENSG00000253778,ENSG00000253568
chr8	85263747	85263940	8:85263747-85263940	ENSG00000254202,ENSG00000184672,ENSG00000206701,ENSG00000253137,ENSG00000248978,ENSG00000254212,ENSG00000203413,ENSG00000253655,ENSG00000253283,ENSG00000133742,ENSG00000164879,ENSG00000276006,ENSG00000275928,ENSG00000276540,ENSG00000276998,ENSG00000270416,ENSG00000277436
chr8	85459401	85459709	8:85459401-85459709	ENSG00000133742,ENSG00000164879,ENSG00000253549,ENSG00000104267,ENSG00000253680,ENSG00000205176,ENSG00000274343,ENSG00000287927
chr8	85463262	85464010	8:85463262-85464010	ENSG00000254202,ENSG00000254195,ENSG00000253362,ENSG00000206701,ENSG00000253137,ENSG00000248978,ENSG00000254212,ENSG00000203413,ENSG00000253655,ENSG00000133742,ENSG00000164879,ENSG00000253549,ENSG00000104267,ENSG00000254380,ENSG00000253680,ENSG00000270971,ENSG00000273567,ENSG00000205176,ENSG00000276006,ENSG00000275928,ENSG00000276540,ENSG00000276998,ENSG00000270416,ENSG00000277436,ENSG00000287927,ENSG00000147614,ENSG00000227753,ENSG00000147613,ENSG00000205333,ENSG00000233915,ENSG00000253778
chr8	85535122	85535604	8:85535122-85535604	ENSG00000253423,ENSG00000274116,ENSG00000254202,ENSG00000254195,ENSG00000253362,ENSG00000184672,ENSG00000206701,ENSG00000253137,ENSG00000248978,ENSG00000254212,ENSG00000203413,ENSG00000253655,ENSG00000253283,ENSG00000133742,ENSG00000164879,ENSG00000254380,ENSG00000253680,ENSG00000270971,ENSG00000205176,ENSG00000276006,ENSG00000275928,ENSG00000276540,ENSG00000276998,ENSG00000270416,ENSG00000277436,ENSG00000287927,ENSG00000147614,ENSG00000227753,ENSG00000170289,ENSG00000253292,ENSG00000205333,ENSG00000233915,ENSG00000254115,ENSG00000253778,ENSG00000253568,ENSG00000176571
chr8	85662511	85662844	8:85662511-85662844	-
chr8	85714387	85714627	8:85714387-85714627	-
chr8	85735310	85735891	8:85735310-85735891	-
chr8	85784429	85784732	8:85784429-85784732	-
chr8	85821055	85821304	8:85821055-85821304	-
chr8	85828274	85828640	8:85828274-85828640	-
chr8	85835637	85836455	8:85835637-85836455	ENSG00000253898,ENSG00000254202,ENSG00000254195,ENSG00000253362,ENSG00000184672,ENSG00000206701,ENSG00000253137,ENSG00000248978,ENSG00000254212,ENSG00000203413,ENSG00000253655,ENSG00000133742,ENSG00000164879,ENSG00000253680,ENSG00000273567,ENSG00000205176,ENSG00000276006,ENSG00000275928,ENSG00000276540,ENSG00000276998,ENSG00000270416,ENSG00000277436,ENSG00000277422,ENSG00000253154,ENSG00000285768,ENSG00000287927,ENSG00000147614,ENSG00000227753,ENSG00000170289,ENSG00000253292,ENSG00000205333,ENSG00000233915,ENSG00000254115,ENSG00000253778,ENSG00000253568,ENSG00000176571,ENSG00000273978,ENSG00000176566
chr8	85843311	85843535	8:85843311-85843535	ENSG00000254202,ENSG00000254195,ENSG00000253362,ENSG00000184672,ENSG00000206701,ENSG00000253137,ENSG00000248978,ENSG00000254212,ENSG00000203413,ENSG00000133742,ENSG00000164879,ENSG00000253680,ENSG00000205176,ENSG00000276006,ENSG00000275928,ENSG00000276540,ENSG00000276998,ENSG00000274343,ENSG00000270416,ENSG00000277436,ENSG00000277422,ENSG00000253154,ENSG00000285768,ENSG00000287927,ENSG00000170289,ENSG00000205333,ENSG00000233915,ENSG00000254115,ENSG00000253778,ENSG00000253568,ENSG00000176571
chr8	86033973	86034307	8:86033973-86034307	ENSG00000206701,ENSG00000253137,ENSG00000248978,ENSG00000203413,ENSG00000253655,ENSG00000133742,ENSG00000164879,ENSG00000253680,ENSG00000270971,ENSG00000205176,ENSG00000276006,ENSG00000275928,ENSG00000276540,ENSG00000276998,ENSG00000270416,ENSG00000277436,ENSG00000287927,ENSG00000147614,ENSG00000227753,ENSG00000243761,ENSG00000147613,ENSG00000253699,ENSG00000170289,ENSG00000253292,ENSG00000205333,ENSG00000233915,ENSG00000254115,ENSG00000253778,ENSG00000253568,ENSG00000176571
chr8	86048947	86049274	8:86048947-86049274	ENSG00000254202,ENSG00000254195,ENSG00000253362,ENSG00000184672,ENSG00000206701,ENSG00000253137,ENSG00000248978,ENSG00000254212,ENSG00000203413,ENSG00000253655,ENSG00000133742,ENSG00000164879,ENSG00000253680,ENSG00000270971,ENSG00000276006,ENSG00000275928,ENSG00000276540,ENSG00000276998,ENSG00000270416,ENSG00000277436,ENSG00000287927,ENSG00000147614,ENSG00000227753,ENSG00000243761,ENSG00000147613,ENSG00000253675,ENSG00000253699,ENSG00000164893,ENSG00000170289,ENSG00000253292,ENSG00000205333,ENSG00000233915,ENSG00000254115,ENSG00000253778,ENSG00000253568,ENSG00000176571,ENSG00000250962
chr8	86115035	86115268	8:86115035-86115268	ENSG00000184672,ENSG00000206701,ENSG00000253137,ENSG00000248978,ENSG00000254212,ENSG00000203413,ENSG00000253655,ENSG00000133742,ENSG00000164879,ENSG00000270971,ENSG00000205176,ENSG00000276006,ENSG00000275928,ENSG00000276540,ENSG00000276998,ENSG00000270416,ENSG00000277436,ENSG00000287927,ENSG00000147614,ENSG00000147613,ENSG00000253675,ENSG00000253699,ENSG00000164893,ENSG00000170289,ENSG00000253292,ENSG00000205333,ENSG00000233915,ENSG00000254115,ENSG00000253778,ENSG00000253568,ENSG00000176571,ENSG00000253171
chr8	86118571	86119312	8:86118571-86119312	ENSG00000254202,ENSG00000254195,ENSG00000253362,ENSG00000184672,ENSG00000206701,ENSG00000253137,ENSG00000248978,ENSG00000254212,ENSG00000203413,ENSG00000253655,ENSG00000133742,ENSG00000164879,ENSG00000270971,ENSG00000205176,ENSG00000276006,ENSG00000275928,ENSG00000276540,ENSG00000276998,ENSG00000270416,ENSG00000277436,ENSG00000287927,ENSG00000147614,ENSG00000227753,ENSG00000147613,ENSG00000253675,ENSG00000253699,ENSG00000164893,ENSG00000250569,ENSG00000170289,ENSG00000253292,ENSG00000205333,ENSG00000233915,ENSG00000254115,ENSG00000253778,ENSG00000253568,ENSG00000176571,ENSG00000273978,ENSG00000253171,ENSG00000251904
chr8	86342147	86343209	8:86342147-86343209	ENSG00000254195,ENSG00000253362,ENSG00000184672,ENSG00000206701,ENSG00000253137,ENSG00000248978,ENSG00000253655,ENSG00000133742,ENSG00000164879,ENSG00000205176,ENSG00000276006,ENSG00000275928,ENSG00000276540,ENSG00000276998,ENSG00000270416,ENSG00000277436,ENSG00000287927,ENSG00000147614,ENSG00000147613,ENSG00000253675,ENSG00000253699,ENSG00000164893,ENSG00000254231,ENSG00000123124,ENSG00000250569,ENSG00000170289,ENSG00000253292,ENSG00000205333,ENSG00000233915,ENSG00000254115,ENSG00000253778,ENSG00000253568,ENSG00000176571,ENSG00000253401,ENSG00000273978,ENSG00000176566,ENSG00000253171
chr8	86356564	86356974	8:86356564-86356974	ENSG00000254212,ENSG00000133742,ENSG00000164879,ENSG00000276006,ENSG00000275928,ENSG00000276540,ENSG00000271381,ENSG00000276998,ENSG00000270416,ENSG00000277436,ENSG00000287927,ENSG00000147614,ENSG00000147613,ENSG00000253675,ENSG00000253699,ENSG00000164893,ENSG00000254231,ENSG00000123124,ENSG00000250569,ENSG00000170289,ENSG00000253292,ENSG00000205333,ENSG00000233915,ENSG00000254115,ENSG00000253778,ENSG00000253568,ENSG00000176571
chr8	86508202	86509062	8:86508202-86509062	ENSG00000276006,ENSG00000275928,ENSG00000276540,ENSG00000276998,ENSG00000270416,ENSG00000277436,ENSG00000176623,ENSG00000250569,ENSG00000254088,ENSG00000085719,ENSG00000170289,ENSG00000253292,ENSG00000205333,ENSG00000233915,ENSG00000254115,ENSG00000253778,ENSG00000253568,ENSG00000176571
chr8	86514296	86514838	8:86514296-86514838	ENSG00000276006,ENSG00000275928,ENSG00000276540,ENSG00000271381,ENSG00000276998,ENSG00000270416,ENSG00000277436,ENSG00000176623,ENSG00000250569,ENSG00000254088,ENSG00000085719,ENSG00000170289,ENSG00000253292,ENSG00000205333,ENSG00000233915,ENSG00000254115,ENSG00000253778,ENSG00000253568,ENSG00000176571,ENSG00000253171
chr8	87687953	87688142	8:87687953-87688142	ENSG00000276006,ENSG00000275928,ENSG00000276540,ENSG00000271381,ENSG00000276998,ENSG00000270416,ENSG00000277436,ENSG00000170289,ENSG00000253292,ENSG00000205333,ENSG00000233915,ENSG00000254115,ENSG00000253778,ENSG00000253568,ENSG00000176571,ENSG00000253500,ENSG00000253401,ENSG00000251563,ENSG00000254376,ENSG00000273978,ENSG00000176566,ENSG00000253171,ENSG00000156103,ENSG00000253553,ENSG00000251904,ENSG00000250962,ENSG00000271156,ENSG00000286984,ENSG00000253621,ENSG00000248231
chr8	89699352	89699538	8:89699352-89699538	ENSG00000176571,ENSG00000253401,ENSG00000251563,ENSG00000254376,ENSG00000273978,ENSG00000176566,ENSG00000253171,ENSG00000156103,ENSG00000253553,ENSG00000251904,ENSG00000250962,ENSG00000271156,ENSG00000286984,ENSG00000253621,ENSG00000248231,ENSG00000104327,ENSG00000199354,ENSG00000254251
chr8	89725846	89726196	8:89725846-89726196	ENSG00000253171,ENSG00000156103,ENSG00000253553,ENSG00000251904,ENSG00000250962,ENSG00000286984,ENSG00000253621,ENSG00000248231,ENSG00000251136
chr8	89729052	89729485	8:89729052-89729485	ENSG00000176571,ENSG00000176566,ENSG00000253171,ENSG00000156103,ENSG00000253553,ENSG00000251904,ENSG00000250962,ENSG00000271156,ENSG00000286984,ENSG00000253621,ENSG00000248231,ENSG00000251136,ENSG00000104312,ENSG00000253349,ENSG00000275103,ENSG00000104327,ENSG00000254251
chr8	89757467	89758279	8:89757467-89758279	ENSG00000156103,ENSG00000253553,ENSG00000251904,ENSG00000250962,ENSG00000271156,ENSG00000286984,ENSG00000253621,ENSG00000248231,ENSG00000251136,ENSG00000104312
chr8	89759263	89759444	8:89759263-89759444	ENSG00000251136,ENSG00000104312
chr8	89776976	89777384	8:89776976-89777384	ENSG00000176571,ENSG00000253401,ENSG00000273978,ENSG00000253171,ENSG00000156103,ENSG00000253553,ENSG00000251904,ENSG00000250962,ENSG00000271156,ENSG00000286984,ENSG00000253621,ENSG00000248231,ENSG00000251136,ENSG00000104312,ENSG00000253349,ENSG00000275103,ENSG00000104327,ENSG00000254180,ENSG00000253799,ENSG00000254182,ENSG00000254251
chr8	89782054	89782486	8:89782054-89782486	ENSG00000254376,ENSG00000176566,ENSG00000253171,ENSG00000156103,ENSG00000253553,ENSG00000251904,ENSG00000250962,ENSG00000271156,ENSG00000286984,ENSG00000253621,ENSG00000248231,ENSG00000104312,ENSG00000253349,ENSG00000275103,ENSG00000104327,ENSG00000254180,ENSG00000253799,ENSG00000254251
chr8	89836981	89837402	8:89836981-89837402	ENSG00000273978,ENSG00000176566,ENSG00000156103,ENSG00000253553,ENSG00000251904,ENSG00000250962,ENSG00000271156,ENSG00000286984,ENSG00000253621,ENSG00000248231,ENSG00000253349,ENSG00000275103,ENSG00000104327,ENSG00000254180,ENSG00000199354,ENSG00000253799,ENSG00000254182,ENSG00000123119,ENSG00000254251
chr8	89841636	89841899	8:89841636-89841899	ENSG00000253171,ENSG00000250962,ENSG00000271156,ENSG00000286984,ENSG00000253621,ENSG00000253349,ENSG00000275103,ENSG00000104327,ENSG00000254180,ENSG00000253799
chr8	89855884	89856133	8:89855884-89856133	ENSG00000271156,ENSG00000286984,ENSG00000253621,ENSG00000253349,ENSG00000275103,ENSG00000104327,ENSG00000254180,ENSG00000253799,ENSG00000254251
chr8	89887531	89887863	8:89887531-89887863	ENSG00000253171,ENSG00000251904,ENSG00000271156,ENSG00000286984,ENSG00000253621,ENSG00000207359,ENSG00000164823,ENSG00000104327,ENSG00000253799,ENSG00000254251
chr8	89889381	89889620	8:89889381-89889620	ENSG00000251904,ENSG00000271156,ENSG00000286984,ENSG00000253621,ENSG00000207359,ENSG00000164823
chr8	89902172	89903097	8:89902172-89903097	ENSG00000253171,ENSG00000251904,ENSG00000250962,ENSG00000271156,ENSG00000286984,ENSG00000253621,ENSG00000248231,ENSG00000207359,ENSG00000164823,ENSG00000104320,ENSG00000104327,ENSG00000254180
chr8	89974563	89975229	8:89974563-89975229	ENSG00000273978,ENSG00000176566,ENSG00000253171,ENSG00000156103,ENSG00000253553,ENSG00000251904,ENSG00000250962,ENSG00000271156,ENSG00000286984,ENSG00000253621,ENSG00000248231,ENSG00000253349,ENSG00000275103,ENSG00000104320,ENSG00000104327,ENSG00000254180,ENSG00000199354,ENSG00000253799,ENSG00000254182,ENSG00000123119,ENSG00000254251
chr8	89983869	89984774	8:89983869-89984774	ENSG00000156103,ENSG00000253553,ENSG00000250962,ENSG00000271156,ENSG00000286984,ENSG00000253621,ENSG00000248231,ENSG00000253349,ENSG00000207359,ENSG00000164823,ENSG00000104320,ENSG00000104325,ENSG00000104327,ENSG00000254180,ENSG00000199354,ENSG00000253799,ENSG00000254182,ENSG00000123119,ENSG00000254251
chr8	90000921	90002017	8:90000921-90002017	ENSG00000104320,ENSG00000104325,ENSG00000104327,ENSG00000254180,ENSG00000199354,ENSG00000253799,ENSG00000123119
chr8	90005687	90006099	8:90005687-90006099	ENSG00000286984,ENSG00000104320,ENSG00000104325,ENSG00000104327,ENSG00000199354,ENSG00000253799,ENSG00000123119
chr8	90231034	90231471	8:90231034-90231471	ENSG00000104327,ENSG00000253394
chr8	90467586	90467958	8:90467586-90467958	ENSG00000253171,ENSG00000156103,ENSG00000253553,ENSG00000251904,ENSG00000250962,ENSG00000271156,ENSG00000286984,ENSG00000253621,ENSG00000248231,ENSG00000104327,ENSG00000254180,ENSG00000253394,ENSG00000199354,ENSG00000253799,ENSG00000254182,ENSG00000123119,ENSG00000254251,ENSG00000214954,ENSG00000253525,ENSG00000147606,ENSG00000253901,ENSG00000200151,ENSG00000271202,ENSG00000229182
chr8	90645491	90646556	8:90645491-90646556	ENSG00000253621,ENSG00000248231,ENSG00000104327,ENSG00000254180,ENSG00000199354,ENSG00000253799,ENSG00000180694,ENSG00000246792,ENSG00000254182,ENSG00000123119,ENSG00000254251
chr8	90985054	90985815	8:90985054-90985815	ENSG00000271156,ENSG00000104327,ENSG00000254180,ENSG00000253799,ENSG00000254182,ENSG00000123119,ENSG00000254251,ENSG00000253250,ENSG00000155099,ENSG00000253358,ENSG00000254219,ENSG00000253738,ENSG00000155100,ENSG00000214954,ENSG00000253525,ENSG00000266194,ENSG00000147606,ENSG00000253901,ENSG00000200151,ENSG00000229182,ENSG00000253576
chr8	91000726	91000923	8:91000726-91000923	ENSG00000123119,ENSG00000254251,ENSG00000253358,ENSG00000214954
chr8	91029381	91029629	8:91029381-91029629	ENSG00000123119,ENSG00000254251,ENSG00000155099,ENSG00000253358,ENSG00000254219,ENSG00000214954,ENSG00000147606,ENSG00000200151
chr8	91040698	91041087	8:91040698-91041087	ENSG00000123119,ENSG00000155099,ENSG00000253358,ENSG00000254219,ENSG00000214954
chr8	91069866	91070656	8:91069866-91070656	ENSG00000104327,ENSG00000254180,ENSG00000199354,ENSG00000253799,ENSG00000254182,ENSG00000123119,ENSG00000254251,ENSG00000253250,ENSG00000155099,ENSG00000253358,ENSG00000254219,ENSG00000253738,ENSG00000155100,ENSG00000214954,ENSG00000253525,ENSG00000266194,ENSG00000147606,ENSG00000253901,ENSG00000200151,ENSG00000271202,ENSG00000229182,ENSG00000253576
chr8	91180350	91180558	8:91180350-91180558	ENSG00000271156,ENSG00000286984,ENSG00000254182,ENSG00000123119,ENSG00000254251,ENSG00000214954,ENSG00000253525,ENSG00000266194,ENSG00000147606,ENSG00000253901,ENSG00000200151,ENSG00000271202,ENSG00000229182,ENSG00000253576,ENSG00000268080
chr8	92482857	92483205	8:92482857-92483205	ENSG00000253901,ENSG00000200151,ENSG00000271202,ENSG00000229182,ENSG00000079102,ENSG00000253576,ENSG00000233778,ENSG00000253118,ENSG00000253682,ENSG00000253749,ENSG00000253634,ENSG00000288005,ENSG00000248858,ENSG00000254020,ENSG00000253577,ENSG00000277063,ENSG00000279847,ENSG00000253960,ENSG00000268080,ENSG00000254089,ENSG00000222416,ENSG00000253781
chr8	92491417	92491603	8:92491417-92491603	ENSG00000253901,ENSG00000200151,ENSG00000271202,ENSG00000229182,ENSG00000079102,ENSG00000253576,ENSG00000233778,ENSG00000253118,ENSG00000253682,ENSG00000253749,ENSG00000253634,ENSG00000288005,ENSG00000248858,ENSG00000254020,ENSG00000253577,ENSG00000277063,ENSG00000279847,ENSG00000253960,ENSG00000268080,ENSG00000254089,ENSG00000222416,ENSG00000253781
chr8	92511409	92511900	8:92511409-92511900	ENSG00000253901,ENSG00000200151,ENSG00000271202,ENSG00000229182,ENSG00000079102,ENSG00000253576,ENSG00000233778,ENSG00000253118,ENSG00000253682,ENSG00000253749,ENSG00000253634,ENSG00000288005,ENSG00000248858,ENSG00000254020,ENSG00000253577,ENSG00000277063,ENSG00000279847,ENSG00000253960,ENSG00000268080,ENSG00000254089,ENSG00000222416,ENSG00000253781
chr8	92514437	92514779	8:92514437-92514779	ENSG00000253901,ENSG00000200151,ENSG00000271202,ENSG00000229182,ENSG00000079102,ENSG00000253576,ENSG00000233778,ENSG00000253118,ENSG00000253682,ENSG00000253749,ENSG00000253634,ENSG00000288005,ENSG00000248858,ENSG00000254020,ENSG00000253577,ENSG00000277063,ENSG00000279847,ENSG00000253960,ENSG00000268080,ENSG00000254089,ENSG00000222416,ENSG00000253781
chr8	92524591	92525574	8:92524591-92525574	ENSG00000253901,ENSG00000200151,ENSG00000271202,ENSG00000229182,ENSG00000079102,ENSG00000253576,ENSG00000233778,ENSG00000253118,ENSG00000253682,ENSG00000253749,ENSG00000253634,ENSG00000288005,ENSG00000248858,ENSG00000254020,ENSG00000253577,ENSG00000277063,ENSG00000279847,ENSG00000253960,ENSG00000268080,ENSG00000254089,ENSG00000222416,ENSG00000253781
chr8	92668705	92668906	8:92668705-92668906	ENSG00000253901,ENSG00000229182,ENSG00000079102,ENSG00000233778,ENSG00000253118,ENSG00000253634,ENSG00000253177,ENSG00000288005,ENSG00000248858,ENSG00000254020,ENSG00000253577,ENSG00000279847,ENSG00000268080,ENSG00000254089
chr8	92900185	92900554	8:92900185-92900554	ENSG00000253901,ENSG00000200151,ENSG00000271202,ENSG00000229182,ENSG00000079102,ENSG00000253576,ENSG00000233778,ENSG00000253118,ENSG00000288005,ENSG00000248858,ENSG00000254020,ENSG00000253577,ENSG00000253197,ENSG00000277063,ENSG00000279847,ENSG00000253960,ENSG00000268080,ENSG00000254089,ENSG00000222416,ENSG00000253781
chr8	92965407	92966240	8:92965407-92966240	ENSG00000253901,ENSG00000271202,ENSG00000229182,ENSG00000079102,ENSG00000253576,ENSG00000233778,ENSG00000288005,ENSG00000248858,ENSG00000254020,ENSG00000253577,ENSG00000253197,ENSG00000205133,ENSG00000251347,ENSG00000277063,ENSG00000279847,ENSG00000253960,ENSG00000268080,ENSG00000254089,ENSG00000222416,ENSG00000253781
chr8	93003247	93003516	8:93003247-93003516	ENSG00000253901,ENSG00000271202,ENSG00000229182,ENSG00000253576,ENSG00000248858,ENSG00000253577,ENSG00000253197,ENSG00000277063,ENSG00000279847,ENSG00000253960,ENSG00000268080,ENSG00000254089,ENSG00000222416
chr8	93689368	93689925	8:93689368-93689925	ENSG00000246662,ENSG00000222416,ENSG00000253781,ENSG00000188343,ENSG00000271971,ENSG00000253854,ENSG00000253722,ENSG00000275386
chr8	93700207	93701042	8:93700207-93701042	ENSG00000246662,ENSG00000253781,ENSG00000188343,ENSG00000271971,ENSG00000253854,ENSG00000253722,ENSG00000240509,ENSG00000275386
chr8	93740589	93741362	8:93740589-93741362	ENSG00000246662,ENSG00000253781,ENSG00000188343,ENSG00000271971,ENSG00000253854,ENSG00000183808,ENSG00000253722,ENSG00000279331,ENSG00000253848,ENSG00000164953,ENSG00000275386
chr8	93754736	93755144	8:93754736-93755144	ENSG00000271971,ENSG00000253854,ENSG00000183808,ENSG00000253722,ENSG00000279331,ENSG00000253848,ENSG00000164953,ENSG00000275386
chr8	93790333	93790739	8:93790333-93790739	ENSG00000253781,ENSG00000271971,ENSG00000253854,ENSG00000253722,ENSG00000164953,ENSG00000275386
chr8	93880162	93880763	8:93880162-93880763	ENSG00000253960,ENSG00000254089,ENSG00000222416,ENSG00000253781,ENSG00000271971,ENSG00000253854,ENSG00000254057,ENSG00000254387,ENSG00000164951,ENSG00000264448,ENSG00000284288,ENSG00000240509,ENSG00000275386,ENSG00000244217
chr8	93885956	93886290	8:93885956-93886290	ENSG00000200151,ENSG00000279847,ENSG00000268080,ENSG00000254089,ENSG00000222416,ENSG00000253781,ENSG00000271971,ENSG00000253854,ENSG00000253722,ENSG00000254057,ENSG00000254387,ENSG00000164951,ENSG00000264448,ENSG00000284288,ENSG00000240509,ENSG00000275386,ENSG00000244217
chr8	93894274	93894591	8:93894274-93894591	ENSG00000253576,ENSG00000253960,ENSG00000253781,ENSG00000271971,ENSG00000253854,ENSG00000253722,ENSG00000254057,ENSG00000254387,ENSG00000164951,ENSG00000240509,ENSG00000275386,ENSG00000244217
chr8	93906098	93906337	8:93906098-93906337	ENSG00000254057,ENSG00000254387,ENSG00000164951,ENSG00000264448,ENSG00000284288,ENSG00000240509,ENSG00000275386
chr8	93916364	93917796	8:93916364-93917796	ENSG00000253781,ENSG00000271971,ENSG00000253854,ENSG00000253722,ENSG00000254057,ENSG00000254387,ENSG00000164951,ENSG00000264448,ENSG00000284288,ENSG00000251234,ENSG00000240509,ENSG00000275386
chr8	93932713	93932935	8:93932713-93932935	ENSG00000271971,ENSG00000253854,ENSG00000254057,ENSG00000254387,ENSG00000164951,ENSG00000264448,ENSG00000284288,ENSG00000251234,ENSG00000240509,ENSG00000275386
chr8	93935423	93935657	8:93935423-93935657	ENSG00000271971,ENSG00000253854,ENSG00000253722,ENSG00000254057,ENSG00000254387,ENSG00000164951,ENSG00000264448,ENSG00000284288,ENSG00000251234,ENSG00000240509,ENSG00000275386
chr8	94120109	94120448	8:94120109-94120448	ENSG00000253960,ENSG00000253781,ENSG00000275386,ENSG00000253585,ENSG00000249510,ENSG00000244217
chr8	94212053	94212276	8:94212053-94212276	ENSG00000253585,ENSG00000079112,ENSG00000249510,ENSG00000244217
chr8	94234458	94234807	8:94234458-94234807	ENSG00000222416,ENSG00000275386,ENSG00000253585,ENSG00000079112,ENSG00000249510,ENSG00000164949,ENSG00000244217
chr8	94262178	94262430	8:94262178-94262430	ENSG00000253585,ENSG00000249510,ENSG00000164949,ENSG00000244217
chr8	94474696	94475407	8:94474696-94475407	ENSG00000244217,ENSG00000197275,ENSG00000265817,ENSG00000164944,ENSG00000254315,ENSG00000253175,ENSG00000254190,ENSG00000254283,ENSG00000261437,ENSG00000104413,ENSG00000274701,ENSG00000241003
chr8	94553237	94553916	8:94553237-94553916	ENSG00000222416,ENSG00000253781,ENSG00000244217,ENSG00000265817,ENSG00000164944,ENSG00000254315,ENSG00000253704,ENSG00000253175,ENSG00000254190,ENSG00000254283,ENSG00000261437,ENSG00000104413,ENSG00000274701,ENSG00000241003,ENSG00000253429,ENSG00000254307
chr8	94719465	94720125	8:94719465-94720125	ENSG00000265817,ENSG00000253175,ENSG00000254190,ENSG00000254283,ENSG00000261437,ENSG00000104413,ENSG00000274701,ENSG00000241003,ENSG00000253429,ENSG00000199701,ENSG00000156162,ENSG00000254307,ENSG00000202112
chr8	94822762	94823722	8:94822762-94823722	ENSG00000254190,ENSG00000254283,ENSG00000261437,ENSG00000104413,ENSG00000274701,ENSG00000241003,ENSG00000254307,ENSG00000164941,ENSG00000175305,ENSG00000272509,ENSG00000243979
chr8	94846671	94847113	8:94846671-94847113	ENSG00000254307,ENSG00000164941,ENSG00000272509
chr8	94862373	94862720	8:94862373-94862720	ENSG00000254307,ENSG00000164941,ENSG00000272509
chr8	94895000	94895988	8:94895000-94895988	ENSG00000254307,ENSG00000175305,ENSG00000272509,ENSG00000243979,ENSG00000156170,ENSG00000253528
chr8	94896348	94896620	8:94896348-94896620	ENSG00000175305,ENSG00000272509,ENSG00000243979,ENSG00000156170
chr8	94905370	94905856	8:94905370-94905856	ENSG00000254190,ENSG00000254283,ENSG00000254307,ENSG00000175305,ENSG00000272509,ENSG00000243979,ENSG00000253528
chr8	94914418	94914665	8:94914418-94914665	ENSG00000254190,ENSG00000254283,ENSG00000274701,ENSG00000254307,ENSG00000175305,ENSG00000272509,ENSG00000243979,ENSG00000253528
chr8	94928935	94929233	8:94928935-94929233	ENSG00000254307,ENSG00000272509,ENSG00000253528
chr8	94948553	94949878	8:94948553-94949878	ENSG00000254190,ENSG00000254283,ENSG00000261437,ENSG00000254307,ENSG00000272509,ENSG00000243979,ENSG00000156170,ENSG00000164938,ENSG00000253878,ENSG00000253528,ENSG00000287322
chr8	94987642	94987949	8:94987642-94987949	ENSG00000156170,ENSG00000253528
chr8	95024719	95025342	8:95024719-95025342	ENSG00000261437,ENSG00000274701,ENSG00000241003,ENSG00000254307,ENSG00000272509,ENSG00000243979,ENSG00000156170,ENSG00000164938,ENSG00000253528,ENSG00000287322,ENSG00000200525,ENSG00000253945
chr8	95054326	95054706	8:95054326-95054706	ENSG00000156170,ENSG00000287322,ENSG00000200525,ENSG00000253945,ENSG00000202112
chr8	95074535	95074840	8:95074535-95074840	ENSG00000254307,ENSG00000287322,ENSG00000200525,ENSG00000245080,ENSG00000284147,ENSG00000283522,ENSG00000253945,ENSG00000253872,ENSG00000202112
chr8	95087636	95088099	8:95087636-95088099	ENSG00000261437,ENSG00000241003,ENSG00000253528,ENSG00000287322,ENSG00000200525,ENSG00000245080,ENSG00000254248,ENSG00000284147,ENSG00000283522,ENSG00000253945,ENSG00000253872,ENSG00000202112,ENSG00000254079
chr8	95115352	95115858	8:95115352-95115858	ENSG00000261437,ENSG00000274701,ENSG00000254307,ENSG00000253528,ENSG00000287322,ENSG00000200525,ENSG00000175895,ENSG00000253945,ENSG00000253872,ENSG00000202112,ENSG00000254079
chr8	95133417	95134211	8:95133417-95134211	ENSG00000274701,ENSG00000241003,ENSG00000254307,ENSG00000272509,ENSG00000253528,ENSG00000287322,ENSG00000200525,ENSG00000175895,ENSG00000253773,ENSG00000253945,ENSG00000253872,ENSG00000202112,ENSG00000254079
chr8	95213227	95213416	8:95213227-95213416	ENSG00000253773,ENSG00000253351,ENSG00000253945
chr8	95225681	95225902	8:95225681-95225902	ENSG00000253351,ENSG00000253945,ENSG00000253872
chr8	95268723	95270193	8:95268723-95270193	ENSG00000254307,ENSG00000253773,ENSG00000156172,ENSG00000253945,ENSG00000253872,ENSG00000202112
chr8	96145211	96145440	8:96145211-96145440	ENSG00000253945,ENSG00000253872,ENSG00000202112,ENSG00000254079,ENSG00000248762,ENSG00000183663,ENSG00000271349,ENSG00000270131,ENSG00000156466
chr8	96235320	96235758	8:96235320-96235758	ENSG00000254079,ENSG00000156467,ENSG00000254224,ENSG00000156469,ENSG00000199732
chr8	96261378	96262407	8:96261378-96262407	ENSG00000156467,ENSG00000254224,ENSG00000156469,ENSG00000156471,ENSG00000199732
chr8	96262779	96263058	8:96262779-96263058	ENSG00000156469,ENSG00000156471
chr8	96282793	96283145	8:96282793-96283145	ENSG00000253945,ENSG00000253872,ENSG00000202112,ENSG00000254079,ENSG00000248762,ENSG00000183663,ENSG00000156467,ENSG00000156469,ENSG00000156471,ENSG00000199732
chr8	96328051	96328237	8:96328051-96328237	ENSG00000156471,ENSG00000199732
chr8	96337782	96338505	8:96337782-96338505	ENSG00000253945,ENSG00000253872,ENSG00000202112,ENSG00000254079,ENSG00000248762,ENSG00000156471,ENSG00000199732,ENSG00000202095,ENSG00000272249,ENSG00000270077,ENSG00000260640
chr8	96365097	96365525	8:96365097-96365525	ENSG00000253872,ENSG00000254079,ENSG00000183663,ENSG00000253105,ENSG00000202095
chr8	96384989	96385219	8:96384989-96385219	ENSG00000253105,ENSG00000202095
chr8	96444372	96444640	8:96444372-96444640	ENSG00000248762,ENSG00000202095
chr8	96448718	96449216	8:96448718-96449216	ENSG00000202112,ENSG00000183663,ENSG00000202095,ENSG00000270077
chr8	96493639	96493982	8:96493639-96493982	ENSG00000169439
chr8	96494896	96495256	8:96494896-96495256	ENSG00000169439
chr8	96570579	96571262	8:96570579-96571262	ENSG00000253945,ENSG00000253872,ENSG00000202112,ENSG00000183663,ENSG00000169439,ENSG00000272249,ENSG00000270077,ENSG00000253468
chr8	96618307	96618493	8:96618307-96618493	-
chr8	96620466	96621427	8:96620466-96621427	-
chr8	96645045	96645854	8:96645045-96645854	ENSG00000248762,ENSG00000183663,ENSG00000104324,ENSG00000270077
chr8	96657327	96657635	8:96657327-96657635	ENSG00000253872,ENSG00000202112,ENSG00000248762,ENSG00000183663,ENSG00000104324,ENSG00000272249,ENSG00000270077
chr8	96706630	96706838	8:96706630-96706838	-
chr8	96760555	96761353	8:96760555-96761353	ENSG00000248762,ENSG00000104324,ENSG00000272249,ENSG00000270077
chr8	96812915	96813129	8:96812915-96813129	-
chr8	96820693	96821158	8:96820693-96821158	ENSG00000253872,ENSG00000254079,ENSG00000248762,ENSG00000183663,ENSG00000272249,ENSG00000270077,ENSG00000270861,ENSG00000278914,ENSG00000156486,ENSG00000272321,ENSG00000254112
chr8	96853984	96854308	8:96853984-96854308	ENSG00000272249
chr8	96854610	96854913	8:96854610-96854913	ENSG00000272249
chr8	96861199	96861802	8:96861199-96861802	ENSG00000253872,ENSG00000202112,ENSG00000254079,ENSG00000248762,ENSG00000183663,ENSG00000272249,ENSG00000270077,ENSG00000278914,ENSG00000253911
chr8	96874200	96874450	8:96874200-96874450	-
chr8	96887945	96888423	8:96887945-96888423	ENSG00000253872,ENSG00000202112,ENSG00000254079,ENSG00000248762,ENSG00000183663,ENSG00000272249,ENSG00000270077,ENSG00000260640,ENSG00000270861,ENSG00000253639,ENSG00000243504,ENSG00000132561,ENSG00000252558,ENSG00000278914,ENSG00000253468,ENSG00000156486,ENSG00000272321,ENSG00000207378,ENSG00000254112,ENSG00000237704
chr8	96893695	96894234	8:96893695-96894234	ENSG00000202112,ENSG00000254079,ENSG00000248762,ENSG00000272249,ENSG00000270077
chr8	96905073	96905305	8:96905073-96905305	-
chr8	96907151	96907351	8:96907151-96907351	ENSG00000272249,ENSG00000270077
chr8	96926765	96927381	8:96926765-96927381	ENSG00000253945,ENSG00000253872,ENSG00000202112,ENSG00000254079,ENSG00000248762,ENSG00000183663,ENSG00000272249,ENSG00000270077,ENSG00000260640,ENSG00000270861,ENSG00000253468,ENSG00000156486,ENSG00000272321,ENSG00000207378,ENSG00000254112
chr8	96979312	96979668	8:96979312-96979668	ENSG00000253945,ENSG00000202112,ENSG00000254079,ENSG00000248762,ENSG00000183663,ENSG00000272249,ENSG00000270077,ENSG00000260640,ENSG00000270861,ENSG00000253639,ENSG00000132561,ENSG00000278914,ENSG00000156486,ENSG00000272321,ENSG00000253911
chr8	96989125	96989337	8:96989125-96989337	ENSG00000253945,ENSG00000254079,ENSG00000248762,ENSG00000183663,ENSG00000272249,ENSG00000270077,ENSG00000278914,ENSG00000156486
chr8	97170563	97170829	8:97170563-97170829	ENSG00000272249,ENSG00000270077,ENSG00000260640
chr8	97259585	97259808	8:97259585-97259808	ENSG00000272249,ENSG00000270077,ENSG00000260640
chr8	97277708	97277977	8:97277708-97277977	ENSG00000272249,ENSG00000260640,ENSG00000180543
chr8	97361708	97362003	8:97361708-97362003	ENSG00000260640,ENSG00000207215
chr8	97595972	97596391	8:97595972-97596391	ENSG00000287654,ENSG00000147649,ENSG00000270861,ENSG00000253639,ENSG00000243504,ENSG00000132561,ENSG00000156486
chr8	97598234	97598760	8:97598234-97598760	ENSG00000287654,ENSG00000147649,ENSG00000270861,ENSG00000253639,ENSG00000243504,ENSG00000132561,ENSG00000156486
chr8	97628056	97628321	8:97628056-97628321	ENSG00000213750,ENSG00000287654,ENSG00000147649,ENSG00000270861,ENSG00000253639,ENSG00000243504,ENSG00000132561,ENSG00000253468,ENSG00000207804,ENSG00000216069
chr8	97637681	97638070	8:97637681-97638070	ENSG00000213750,ENSG00000287654,ENSG00000147649,ENSG00000270861
chr8	97643543	97644870	8:97643543-97644870	ENSG00000213750,ENSG00000287654,ENSG00000147649,ENSG00000270861,ENSG00000253639,ENSG00000243504,ENSG00000132561,ENSG00000207378
chr8	97774956	97776216	8:97774956-97776216	ENSG00000202399,ENSG00000104341,ENSG00000270682,ENSG00000270861,ENSG00000253639,ENSG00000243504,ENSG00000132561
chr8	98045281	98046036	8:98045281-98046036	ENSG00000270861,ENSG00000253639,ENSG00000243504,ENSG00000132561,ENSG00000156482,ENSG00000245970,ENSG00000207067,ENSG00000252755,ENSG00000177459
chr8	98116797	98117589	8:98116797-98117589	ENSG00000270861,ENSG00000253639,ENSG00000243504,ENSG00000132561,ENSG00000156482,ENSG00000245970,ENSG00000207067,ENSG00000252755,ENSG00000177459,ENSG00000132541,ENSG00000104356,ENSG00000252558,ENSG00000278914,ENSG00000253468,ENSG00000156486,ENSG00000272321,ENSG00000207378,ENSG00000253911,ENSG00000254112,ENSG00000236583,ENSG00000206699,ENSG00000235683,ENSG00000253539
chr8	98293374	98294455	8:98293374-98294455	ENSG00000104361,ENSG00000252558,ENSG00000278914,ENSG00000253468,ENSG00000156486,ENSG00000272321,ENSG00000207378,ENSG00000253911,ENSG00000254112,ENSG00000253415,ENSG00000254312,ENSG00000236583,ENSG00000237704,ENSG00000225017,ENSG00000206699,ENSG00000207804,ENSG00000216069,ENSG00000243254,ENSG00000235683,ENSG00000253539,ENSG00000253912
chr8	98825417	98826277	8:98825417-98826277	ENSG00000252558,ENSG00000104375,ENSG00000278914,ENSG00000253468,ENSG00000156486,ENSG00000272321,ENSG00000207378,ENSG00000253911,ENSG00000254112,ENSG00000240870,ENSG00000253415,ENSG00000254312,ENSG00000223281,ENSG00000271930,ENSG00000164920,ENSG00000229625,ENSG00000253180,ENSG00000253532,ENSG00000236583,ENSG00000237704,ENSG00000225017,ENSG00000206699,ENSG00000207804,ENSG00000216069,ENSG00000243254,ENSG00000235683,ENSG00000253539,ENSG00000253912,ENSG00000132554,ENSG00000212414,ENSG00000221753
chr8	98941002	98941374	8:98941002-98941374	ENSG00000104375,ENSG00000254112,ENSG00000240870,ENSG00000253415,ENSG00000254312,ENSG00000223281,ENSG00000271930,ENSG00000164920,ENSG00000229625,ENSG00000253180,ENSG00000253532,ENSG00000236583,ENSG00000237704,ENSG00000225017,ENSG00000206699,ENSG00000207804,ENSG00000216069,ENSG00000253539,ENSG00000253912
chr8	98944161	98944704	8:98944161-98944704	ENSG00000104375,ENSG00000253911,ENSG00000254112,ENSG00000240870,ENSG00000253415,ENSG00000254312,ENSG00000223281,ENSG00000271930,ENSG00000164920,ENSG00000229625,ENSG00000253180,ENSG00000253532,ENSG00000236583,ENSG00000237704,ENSG00000225017,ENSG00000206699,ENSG00000207804,ENSG00000216069,ENSG00000243254,ENSG00000235683,ENSG00000253539,ENSG00000253912,ENSG00000212414,ENSG00000221753
chr8	99012731	99013682	8:99012731-99013682	ENSG00000253911,ENSG00000254112,ENSG00000240870,ENSG00000253415,ENSG00000254312,ENSG00000223281,ENSG00000253948,ENSG00000229625,ENSG00000253180,ENSG00000132549,ENSG00000253532,ENSG00000236583,ENSG00000237704,ENSG00000225017,ENSG00000206699,ENSG00000207804,ENSG00000216069,ENSG00000243254,ENSG00000235683,ENSG00000253539,ENSG00000253912
chr8	99080723	99081148	8:99080723-99081148	ENSG00000252558,ENSG00000278914,ENSG00000253468,ENSG00000156486,ENSG00000272321,ENSG00000207378,ENSG00000253911,ENSG00000254112,ENSG00000240870,ENSG00000253415,ENSG00000254312,ENSG00000223281,ENSG00000229625,ENSG00000253180,ENSG00000253562,ENSG00000253532,ENSG00000236583,ENSG00000237704,ENSG00000225017,ENSG00000206699,ENSG00000207804,ENSG00000216069,ENSG00000243254,ENSG00000235683,ENSG00000253539,ENSG00000253912,ENSG00000212414,ENSG00000221753
chr8	99495870	99496120	8:99495870-99496120	-
chr8	99893363	99893783	8:99893363-99893783	ENSG00000236583,ENSG00000225017,ENSG00000206699,ENSG00000207804,ENSG00000216069,ENSG00000243254,ENSG00000235683,ENSG00000253539,ENSG00000253912,ENSG00000164919,ENSG00000287952,ENSG00000132554,ENSG00000212414,ENSG00000221753
chr8	100145526	100145974	8:100145526-100145974	ENSG00000206699,ENSG00000207804,ENSG00000216069,ENSG00000235683,ENSG00000253539,ENSG00000132554,ENSG00000212414,ENSG00000221753,ENSG00000156509,ENSG00000147669,ENSG00000202310,ENSG00000253299,ENSG00000199667
chr8	100150111	100150791	8:100150111-100150791	ENSG00000207804,ENSG00000216069,ENSG00000253539,ENSG00000132554,ENSG00000212414,ENSG00000156509,ENSG00000147669,ENSG00000104450,ENSG00000202310,ENSG00000253299,ENSG00000199667,ENSG00000265599,ENSG00000254364
chr8	100157826	100158541	8:100157826-100158541	ENSG00000237704,ENSG00000206699,ENSG00000235683,ENSG00000253539,ENSG00000253912,ENSG00000132554,ENSG00000212414,ENSG00000221753,ENSG00000156509,ENSG00000147669,ENSG00000104450,ENSG00000202310,ENSG00000253299,ENSG00000199667,ENSG00000265599,ENSG00000254364
chr8	100212878	100213509	8:100212878-100213509	ENSG00000253911,ENSG00000236583,ENSG00000237704,ENSG00000225017,ENSG00000206699,ENSG00000207804,ENSG00000216069,ENSG00000243254,ENSG00000235683,ENSG00000253539,ENSG00000253912,ENSG00000132554,ENSG00000212414,ENSG00000221753,ENSG00000156509,ENSG00000104450,ENSG00000202310,ENSG00000253299,ENSG00000199667,ENSG00000253217,ENSG00000253824,ENSG00000265599,ENSG00000254364,ENSG00000252764
chr8	100227034	100227246	8:100227034-100227246	ENSG00000207804,ENSG00000216069,ENSG00000243254,ENSG00000132554,ENSG00000221753,ENSG00000104450,ENSG00000253299,ENSG00000199667,ENSG00000265599
chr8	100229076	100229588	8:100229076-100229588	ENSG00000207804,ENSG00000216069,ENSG00000243254,ENSG00000132554,ENSG00000221753,ENSG00000104450,ENSG00000253299,ENSG00000199667
chr8	100267107	100267414	8:100267107-100267414	ENSG00000034677,ENSG00000265599
chr8	100303865	100304108	8:100303865-100304108	ENSG00000034677,ENSG00000253217,ENSG00000253824,ENSG00000265599,ENSG00000254364
chr8	100309521	100310634	8:100309521-100310634	ENSG00000206699,ENSG00000207804,ENSG00000216069,ENSG00000243254,ENSG00000235683,ENSG00000253539,ENSG00000253912,ENSG00000132554,ENSG00000212414,ENSG00000221753,ENSG00000253299,ENSG00000199667,ENSG00000034677,ENSG00000253217,ENSG00000253824,ENSG00000265599,ENSG00000254364
chr8	100437868	100438572	8:100437868-100438572	ENSG00000236583,ENSG00000237704,ENSG00000206699,ENSG00000207804,ENSG00000216069,ENSG00000243254,ENSG00000235683,ENSG00000253912,ENSG00000132554,ENSG00000212414,ENSG00000221753,ENSG00000199667,ENSG00000253217,ENSG00000253824,ENSG00000265599,ENSG00000253842,ENSG00000253666,ENSG00000254364
chr8	100443934	100444206	8:100443934-100444206	ENSG00000253217,ENSG00000253824,ENSG00000265599,ENSG00000253842,ENSG00000253666,ENSG00000254364
chr8	100475940	100476166	8:100475940-100476166	ENSG00000253824,ENSG00000253666,ENSG00000254364
chr8	100540859	100541195	8:100540859-100541195	ENSG00000235683,ENSG00000132554,ENSG00000221753,ENSG00000156509,ENSG00000253299,ENSG00000254364,ENSG00000186106,ENSG00000251013
chr8	100559290	100559925	8:100559290-100559925	ENSG00000207804,ENSG00000216069,ENSG00000243254,ENSG00000235683,ENSG00000253912,ENSG00000132554,ENSG00000212414,ENSG00000221753,ENSG00000156509,ENSG00000253299,ENSG00000199667,ENSG00000254364,ENSG00000186106,ENSG00000251013,ENSG00000252764,ENSG00000284570,ENSG00000222795
chr8	100623444	100623887	8:100623444-100623887	ENSG00000174226,ENSG00000253740,ENSG00000252764,ENSG00000284570
chr8	100664569	100664760	8:100664569-100664760	ENSG00000174226,ENSG00000252764,ENSG00000284570
chr8	100720958	100721321	8:100720958-100721321	ENSG00000070756,ENSG00000284570,ENSG00000221527
chr8	100722037	100722809	8:100722037-100722809	ENSG00000252764,ENSG00000070756,ENSG00000284570,ENSG00000221527,ENSG00000222795
chr8	100762307	100762762	8:100762307-100762762	ENSG00000207804,ENSG00000216069,ENSG00000243254,ENSG00000132554,ENSG00000221753,ENSG00000252764,ENSG00000284570,ENSG00000221527,ENSG00000202001,ENSG00000242399,ENSG00000222795,ENSG00000287479
chr8	100791623	100792049	8:100791623-100792049	ENSG00000206699,ENSG00000207804,ENSG00000216069,ENSG00000243254,ENSG00000253539,ENSG00000253912,ENSG00000132554,ENSG00000221753,ENSG00000252764,ENSG00000284570,ENSG00000221527,ENSG00000242399,ENSG00000222795,ENSG00000253679,ENSG00000287479,ENSG00000253282,ENSG00000253991,ENSG00000253153
chr8	100809760	100810030	8:100809760-100810030	ENSG00000252764,ENSG00000284570,ENSG00000221527,ENSG00000242399,ENSG00000222795
chr8	100847246	100847602	8:100847246-100847602	ENSG00000252764,ENSG00000284570,ENSG00000222795,ENSG00000253942,ENSG00000253679,ENSG00000287479,ENSG00000253282
chr8	100900163	100900720	8:100900163-100900720	ENSG00000222795,ENSG00000212994,ENSG00000275041,ENSG00000260368,ENSG00000253679,ENSG00000287479,ENSG00000253282
chr8	100901793	100902196	8:100901793-100902196	ENSG00000212994,ENSG00000275041,ENSG00000260368
chr8	100908074	100909349	8:100908074-100909349	ENSG00000222795,ENSG00000212994,ENSG00000275041,ENSG00000260368,ENSG00000253679
chr8	100950318	100950938	8:100950318-100950938	ENSG00000164924,ENSG00000242315
chr8	100951668	100952654	8:100951668-100952654	ENSG00000164924,ENSG00000242315
chr8	101063797	101064070	8:101063797-101064070	ENSG00000248599,ENSG00000253679
chr8	101071814	101072129	8:101071814-101072129	ENSG00000248599
chr8	101098603	101098841	8:101098603-101098841	ENSG00000253942,ENSG00000253679,ENSG00000287479,ENSG00000253282
chr8	101108640	101108837	8:101108640-101108837	ENSG00000253679,ENSG00000287479,ENSG00000253282
chr8	101109195	101109689	8:101109195-101109689	ENSG00000253942,ENSG00000253679,ENSG00000287479,ENSG00000253282,ENSG00000253991
chr8	101123272	101123467	8:101123272-101123467	ENSG00000253395,ENSG00000253355,ENSG00000253942,ENSG00000253679
chr8	101126361	101127020	8:101126361-101127020	ENSG00000164924,ENSG00000253395,ENSG00000253355,ENSG00000202360,ENSG00000253737,ENSG00000120963,ENSG00000253942,ENSG00000253679,ENSG00000287479,ENSG00000253282,ENSG00000253991
chr8	101137024	101137749	8:101137024-101137749	ENSG00000222795,ENSG00000164924,ENSG00000253395,ENSG00000253355,ENSG00000202360,ENSG00000253737,ENSG00000261087,ENSG00000120963,ENSG00000271882,ENSG00000253942,ENSG00000253679,ENSG00000287479,ENSG00000253282
chr8	101147857	101148107	8:101147857-101148107	ENSG00000202360,ENSG00000253737,ENSG00000261087,ENSG00000253942,ENSG00000253679,ENSG00000287479,ENSG00000253282
chr8	101155473	101155688	8:101155473-101155688	ENSG00000261087
chr8	101158954	101159175	8:101158954-101159175	ENSG00000261087,ENSG00000253942,ENSG00000253679,ENSG00000287479,ENSG00000253282
chr8	101165375	101165613	8:101165375-101165613	ENSG00000261087,ENSG00000253942,ENSG00000253679,ENSG00000287479,ENSG00000253282,ENSG00000253153
chr8	101205168	101206192	8:101205168-101206192	ENSG00000164924,ENSG00000120963,ENSG00000271882,ENSG00000253942,ENSG00000253679,ENSG00000287479,ENSG00000253282
chr8	101301563	101301794	8:101301563-101301794	ENSG00000253942,ENSG00000253679,ENSG00000287479,ENSG00000253282,ENSG00000239115
chr8	101376125	101376559	8:101376125-101376559	ENSG00000206699,ENSG00000212414,ENSG00000221753,ENSG00000253679,ENSG00000287479,ENSG00000253282,ENSG00000271560,ENSG00000228224,ENSG00000254063,ENSG00000253644,ENSG00000239211,ENSG00000254084,ENSG00000254024,ENSG00000083307,ENSG00000253991,ENSG00000253153,ENSG00000253629,ENSG00000238372,ENSG00000282989,ENSG00000254492
chr8	101891833	101892184	8:101891833-101892184	ENSG00000254084,ENSG00000254024,ENSG00000083307,ENSG00000253991,ENSG00000253153,ENSG00000253629,ENSG00000238372,ENSG00000282989,ENSG00000254492
chr8	102123888	102124256	8:102123888-102124256	ENSG00000104490,ENSG00000253629,ENSG00000266756,ENSG00000254492
chr8	102128536	102128879	8:102128536-102128879	ENSG00000083307,ENSG00000253991,ENSG00000104490,ENSG00000253629,ENSG00000238372,ENSG00000266756,ENSG00000254492
chr8	102197330	102197602	8:102197330-102197602	ENSG00000271560,ENSG00000254024,ENSG00000083307,ENSG00000253991,ENSG00000253153,ENSG00000253629,ENSG00000238372,ENSG00000254492
chr8	102238642	102239792	8:102238642-102239792	ENSG00000271560,ENSG00000254024,ENSG00000083307,ENSG00000253991,ENSG00000253153,ENSG00000253629,ENSG00000254492,ENSG00000048392,ENSG00000246263,ENSG00000253328,ENSG00000272037
chr8	102368303	102368532	8:102368303-102368532	ENSG00000104517,ENSG00000272037,ENSG00000221387,ENSG00000271612,ENSG00000240724
chr8	102395618	102395979	8:102395618-102395979	ENSG00000104517,ENSG00000272037,ENSG00000221387,ENSG00000271612
chr8	102412231	102413078	8:102412231-102413078	ENSG00000104517,ENSG00000272037,ENSG00000253923,ENSG00000221387,ENSG00000271612,ENSG00000240724
chr8	102528541	102529112	8:102528541-102529112	ENSG00000272037,ENSG00000221387,ENSG00000271612,ENSG00000240724,ENSG00000253633,ENSG00000252593
chr8	102557358	102557607	8:102557358-102557607	ENSG00000271612,ENSG00000240724,ENSG00000155087
chr8	102567972	102568407	8:102567972-102568407	ENSG00000253991,ENSG00000253153,ENSG00000253629,ENSG00000272037,ENSG00000221387,ENSG00000271612,ENSG00000240724,ENSG00000253633,ENSG00000252593,ENSG00000155087,ENSG00000253382,ENSG00000254644
chr8	102577900	102578109	8:102577900-102578109	ENSG00000272037,ENSG00000221387,ENSG00000271612,ENSG00000240724,ENSG00000253382
chr8	102583341	102583739	8:102583341-102583739	ENSG00000272037,ENSG00000221387,ENSG00000271612,ENSG00000240724,ENSG00000253382
chr8	102600772	102601480	8:102600772-102601480	ENSG00000254024,ENSG00000083307,ENSG00000253991,ENSG00000253629,ENSG00000254492,ENSG00000272037,ENSG00000221387,ENSG00000271612,ENSG00000240724,ENSG00000253382,ENSG00000250684,ENSG00000254644
chr8	102653824	102654628	8:102653824-102654628	ENSG00000272037,ENSG00000253382,ENSG00000155090,ENSG00000283959,ENSG00000250684,ENSG00000253669
chr8	102655662	102656365	8:102655662-102656365	ENSG00000155090,ENSG00000283959,ENSG00000250684,ENSG00000253669
chr8	102738517	102738824	8:102738517-102738824	ENSG00000250684
chr8	102768002	102768248	8:102768002-102768248	ENSG00000250684
chr8	102789226	102789452	8:102789226-102789452	ENSG00000250684,ENSG00000253669
chr8	102795247	102795874	8:102795247-102795874	ENSG00000272037,ENSG00000253382,ENSG00000155090,ENSG00000283959,ENSG00000250684,ENSG00000253669
chr8	102806240	102807554	8:102806240-102807554	ENSG00000155090,ENSG00000283959,ENSG00000250684,ENSG00000253669
chr8	102810518	102811053	8:102810518-102811053	ENSG00000272037,ENSG00000271612,ENSG00000253382,ENSG00000155090,ENSG00000283959,ENSG00000250684,ENSG00000253669,ENSG00000253385
chr8	102862942	102863468	8:102862942-102863468	ENSG00000155096,ENSG00000253385,ENSG00000253320,ENSG00000244052
chr8	102864144	102864855	8:102864144-102864855	ENSG00000155096,ENSG00000253385,ENSG00000253320,ENSG00000244052
chr8	102886915	102887440	8:102886915-102887440	ENSG00000155096,ENSG00000253385,ENSG00000253320,ENSG00000253263,ENSG00000244052,ENSG00000271830,ENSG00000255105,ENSG00000254644
chr8	102898094	102898438	8:102898094-102898438	ENSG00000155096,ENSG00000253320,ENSG00000253263,ENSG00000244052
chr8	102956233	102956845	8:102956233-102956845	ENSG00000244052,ENSG00000201216
chr8	102971018	102971316	8:102971018-102971316	ENSG00000253320,ENSG00000244052,ENSG00000201216,ENSG00000271830,ENSG00000254644
chr8	102978471	102979049	8:102978471-102979049	ENSG00000253320,ENSG00000244052,ENSG00000201216,ENSG00000286337,ENSG00000271830,ENSG00000254644
chr8	102979632	102979951	8:102979632-102979951	ENSG00000253320,ENSG00000244052,ENSG00000201216,ENSG00000286337,ENSG00000271830,ENSG00000254644
chr8	103020761	103021524	8:103020761-103021524	ENSG00000155096,ENSG00000253385,ENSG00000253320,ENSG00000244052,ENSG00000253663,ENSG00000254236,ENSG00000155097,ENSG00000253977,ENSG00000236939,ENSG00000164929,ENSG00000265657,ENSG00000253851,ENSG00000286337,ENSG00000164932,ENSG00000266289,ENSG00000207399,ENSG00000285982,ENSG00000261670,ENSG00000271830,ENSG00000253477,ENSG00000255105,ENSG00000254644
chr8	103055348	103055687	8:103055348-103055687	ENSG00000155097,ENSG00000253795,ENSG00000253556,ENSG00000253977,ENSG00000236939,ENSG00000164929,ENSG00000253851,ENSG00000164932,ENSG00000266289,ENSG00000207399,ENSG00000285982,ENSG00000261670,ENSG00000271830,ENSG00000253477,ENSG00000255105,ENSG00000254644
chr8	103078300	103078630	8:103078300-103078630	ENSG00000253795,ENSG00000253556,ENSG00000253977,ENSG00000236939,ENSG00000164929,ENSG00000265657,ENSG00000253851,ENSG00000286337,ENSG00000164932,ENSG00000266289,ENSG00000207399,ENSG00000285982,ENSG00000261670,ENSG00000271830,ENSG00000253477,ENSG00000176406,ENSG00000255105,ENSG00000254644
chr8	103119164	103119535	8:103119164-103119535	ENSG00000253795,ENSG00000253556,ENSG00000253977,ENSG00000250929,ENSG00000236939,ENSG00000164929,ENSG00000265657,ENSG00000253851,ENSG00000286337,ENSG00000164932,ENSG00000266289,ENSG00000207399,ENSG00000285982,ENSG00000261670,ENSG00000271830,ENSG00000253477,ENSG00000176406,ENSG00000255105,ENSG00000254644
chr8	103184680	103184968	8:103184680-103184968	ENSG00000253977,ENSG00000236939,ENSG00000164929,ENSG00000247081,ENSG00000265657,ENSG00000253851,ENSG00000286337,ENSG00000164932,ENSG00000266289,ENSG00000207399,ENSG00000285982,ENSG00000261670,ENSG00000271830,ENSG00000253477,ENSG00000176406,ENSG00000255105,ENSG00000254644
chr8	103293905	103294259	8:103293905-103294259	ENSG00000247081,ENSG00000253851,ENSG00000164930,ENSG00000286337,ENSG00000164932,ENSG00000266289,ENSG00000207399,ENSG00000271830
chr8	103298764	103299282	8:103298764-103299282	ENSG00000236939,ENSG00000164929,ENSG00000247081,ENSG00000253851,ENSG00000164930,ENSG00000286337,ENSG00000164932,ENSG00000266289,ENSG00000207399,ENSG00000285982,ENSG00000261670,ENSG00000271830,ENSG00000253477,ENSG00000255105
chr8	103414655	103415602	8:103414655-103415602	ENSG00000236939,ENSG00000164929,ENSG00000265657,ENSG00000253851,ENSG00000286337,ENSG00000164932,ENSG00000266289,ENSG00000207399,ENSG00000164933,ENSG00000285982,ENSG00000164934,ENSG00000261670,ENSG00000271830,ENSG00000253477,ENSG00000176406,ENSG00000255105,ENSG00000254644
chr8	104329833	104330278	8:104329833-104330278	ENSG00000176406,ENSG00000255105,ENSG00000254644,ENSG00000239344,ENSG00000164935,ENSG00000279138,ENSG00000208032,ENSG00000283157
chr8	104338927	104339117	8:104338927-104339117	ENSG00000176406,ENSG00000254644,ENSG00000239344,ENSG00000164935,ENSG00000279138,ENSG00000208032
chr8	104361276	104361974	8:104361276-104361974	ENSG00000176406,ENSG00000255105,ENSG00000254644,ENSG00000239344,ENSG00000164935,ENSG00000279138,ENSG00000208032
chr8	104411892	104412491	8:104411892-104412491	ENSG00000176406,ENSG00000255105,ENSG00000254644,ENSG00000239344,ENSG00000147647,ENSG00000179577,ENSG00000279138,ENSG00000208032
chr8	104418123	104418623	8:104418123-104418623	ENSG00000176406,ENSG00000255105,ENSG00000254644,ENSG00000239344,ENSG00000147647,ENSG00000179577,ENSG00000279138,ENSG00000208032
chr8	104588915	104589687	8:104588915-104589687	ENSG00000176406,ENSG00000255105,ENSG00000254644,ENSG00000239344,ENSG00000279138,ENSG00000208032,ENSG00000147650,ENSG00000253454,ENSG00000169946,ENSG00000283157,ENSG00000243939,ENSG00000253997,ENSG00000240271,ENSG00000254041
chr8	104643079	104643281	8:104643079-104643281	ENSG00000176406,ENSG00000255105,ENSG00000254644,ENSG00000239344,ENSG00000279138,ENSG00000208032,ENSG00000253454,ENSG00000283157,ENSG00000243939,ENSG00000253997,ENSG00000240271,ENSG00000254041,ENSG00000253318,ENSG00000253526
chr8	104787951	104788257	8:104787951-104788257	ENSG00000176406,ENSG00000254644,ENSG00000239344,ENSG00000279138,ENSG00000208032,ENSG00000283157,ENSG00000243939,ENSG00000253997,ENSG00000240271,ENSG00000254041,ENSG00000253318,ENSG00000243171,ENSG00000251003,ENSG00000253420,ENSG00000254141,ENSG00000253526,ENSG00000201627
chr8	105319013	105319694	8:105319013-105319694	ENSG00000169946,ENSG00000243939,ENSG00000253997,ENSG00000240271,ENSG00000254041,ENSG00000253318,ENSG00000243171,ENSG00000253420,ENSG00000254141,ENSG00000253526
chr8	105729443	105729967	8:105729443-105729967	ENSG00000283157,ENSG00000243939,ENSG00000253997,ENSG00000240271,ENSG00000254041,ENSG00000253318,ENSG00000243171,ENSG00000251003,ENSG00000253420,ENSG00000254141,ENSG00000243601,ENSG00000253526,ENSG00000201627
chr8	105747634	105747919	8:105747634-105747919	ENSG00000255105,ENSG00000239344,ENSG00000279138,ENSG00000208032,ENSG00000283157,ENSG00000243939,ENSG00000253997,ENSG00000240271,ENSG00000254041,ENSG00000253318,ENSG00000243171,ENSG00000251003,ENSG00000253420,ENSG00000254141,ENSG00000243601,ENSG00000253526,ENSG00000201627
chr8	105776729	105777131	8:105776729-105777131	ENSG00000239344,ENSG00000279138,ENSG00000208032,ENSG00000283157,ENSG00000243939,ENSG00000253997,ENSG00000240271,ENSG00000254041,ENSG00000253318,ENSG00000243171,ENSG00000251003,ENSG00000253420,ENSG00000254141,ENSG00000253526,ENSG00000201627
chr8	106162093	106162398	8:106162093-106162398	ENSG00000243939,ENSG00000253318,ENSG00000251003,ENSG00000253526,ENSG00000201627,ENSG00000213708,ENSG00000275905,ENSG00000287289,ENSG00000287208
chr8	106269941	106270615	8:106269941-106270615	ENSG00000251003,ENSG00000253526,ENSG00000201627,ENSG00000213708,ENSG00000254021,ENSG00000164830
chr8	106556500	106556941	8:106556500-106556941	ENSG00000243939,ENSG00000253997,ENSG00000240271,ENSG00000254041,ENSG00000253318,ENSG00000251003,ENSG00000253526,ENSG00000201627,ENSG00000213708,ENSG00000253676,ENSG00000251892,ENSG00000174429,ENSG00000275905,ENSG00000287289,ENSG00000254146,ENSG00000287208,ENSG00000287949
chr8	106591964	106592423	8:106591964-106592423	ENSG00000251003,ENSG00000253526,ENSG00000201627,ENSG00000213708,ENSG00000253676,ENSG00000251892,ENSG00000174429,ENSG00000275905
chr8	106657374	106658157	8:106657374-106658157	ENSG00000251003,ENSG00000253526,ENSG00000201627,ENSG00000213708,ENSG00000164830,ENSG00000253582,ENSG00000253676,ENSG00000251892,ENSG00000174429,ENSG00000275905,ENSG00000287289,ENSG00000254146,ENSG00000287208
chr8	106758006	106758334	8:106758006-106758334	ENSG00000251003,ENSG00000253526,ENSG00000201627,ENSG00000253676,ENSG00000251892,ENSG00000174429,ENSG00000275905,ENSG00000287289,ENSG00000254146,ENSG00000287208
chr8	107495941	107496294	8:107495941-107496294	ENSG00000275905,ENSG00000287289,ENSG00000254146,ENSG00000287208,ENSG00000154188,ENSG00000286766
chr8	107497250	107497513	8:107497250-107497513	ENSG00000275905,ENSG00000287289,ENSG00000254146,ENSG00000287208,ENSG00000154188,ENSG00000286766
chr8	107497797	107498036	8:107497797-107498036	ENSG00000275905,ENSG00000287289,ENSG00000254146,ENSG00000287208,ENSG00000154188,ENSG00000286766
chr8	107533743	107533924	8:107533743-107533924	ENSG00000275905,ENSG00000287289,ENSG00000254146,ENSG00000287208
chr8	107632275	107632733	8:107632275-107632733	ENSG00000275905,ENSG00000287289,ENSG00000254146,ENSG00000287208,ENSG00000248838,ENSG00000287949,ENSG00000200806,ENSG00000253228,ENSG00000174417,ENSG00000283555,ENSG00000241385,ENSG00000255402,ENSG00000240590
chr8	107703261	107703827	8:107703261-107703827	ENSG00000253676,ENSG00000174429,ENSG00000275905,ENSG00000287289,ENSG00000254146,ENSG00000287208,ENSG00000248838,ENSG00000287949,ENSG00000200806,ENSG00000253228,ENSG00000253754,ENSG00000243287,ENSG00000253796,ENSG00000174417,ENSG00000283555,ENSG00000241385,ENSG00000164794,ENSG00000255402,ENSG00000240590
chr8	107737541	107737745	8:107737541-107737745	ENSG00000275905,ENSG00000287289,ENSG00000254146,ENSG00000287208,ENSG00000248838,ENSG00000287949,ENSG00000200806,ENSG00000174417,ENSG00000241385
chr8	107813600	107813829	8:107813600-107813829	ENSG00000275905,ENSG00000287289,ENSG00000254146,ENSG00000287208,ENSG00000287949,ENSG00000200806,ENSG00000253228,ENSG00000253754,ENSG00000243287,ENSG00000174417,ENSG00000254185
chr8	108023526	108023876	8:108023526-108023876	ENSG00000275905,ENSG00000287949,ENSG00000200806,ENSG00000253228,ENSG00000243287,ENSG00000174417
chr8	108080491	108080726	8:108080491-108080726	ENSG00000147655,ENSG00000253228
chr8	108082527	108083592	8:108082527-108083592	ENSG00000200806,ENSG00000147655,ENSG00000253228
chr8	108119836	108120357	8:108119836-108120357	ENSG00000287949,ENSG00000200806,ENSG00000253228,ENSG00000230948,ENSG00000253754,ENSG00000243287,ENSG00000253949,ENSG00000174417,ENSG00000250267,ENSG00000254185,ENSG00000283555,ENSG00000241385,ENSG00000164794,ENSG00000255402
chr8	108137045	108137246	8:108137045-108137246	ENSG00000287949,ENSG00000200806,ENSG00000253228,ENSG00000230948,ENSG00000253754,ENSG00000243287,ENSG00000174417,ENSG00000250267
chr8	108139745	108140326	8:108139745-108140326	ENSG00000275905,ENSG00000287289,ENSG00000287949,ENSG00000200806,ENSG00000253228,ENSG00000230948,ENSG00000253754,ENSG00000243287,ENSG00000253949,ENSG00000253796,ENSG00000174417,ENSG00000250267,ENSG00000254185,ENSG00000283555,ENSG00000164794,ENSG00000255402,ENSG00000240590
chr8	108145461	108145641	8:108145461-108145641	ENSG00000287949,ENSG00000200806,ENSG00000253228,ENSG00000230948,ENSG00000253754,ENSG00000243287,ENSG00000174417,ENSG00000283555,ENSG00000241385,ENSG00000164794
chr8	108187039	108187230	8:108187039-108187230	ENSG00000287949,ENSG00000200806,ENSG00000253228,ENSG00000253754,ENSG00000243287,ENSG00000174417
chr8	108248514	108249064	8:108248514-108249064	ENSG00000104408,ENSG00000253754
chr8	108443407	108444075	8:108443407-108444075	ENSG00000104408,ENSG00000253754,ENSG00000243287,ENSG00000104412,ENSG00000174417
chr8	108468628	108469082	8:108468628-108469082	ENSG00000104408,ENSG00000253754,ENSG00000243287,ENSG00000104412,ENSG00000250267
chr8	108473633	108473965	8:108473633-108473965	ENSG00000253754,ENSG00000243287,ENSG00000104412
chr8	108569734	108570052	8:108569734-108570052	ENSG00000243287,ENSG00000253657,ENSG00000253949,ENSG00000174417
chr8	108651762	108652135	8:108651762-108652135	ENSG00000287949,ENSG00000200806,ENSG00000253228,ENSG00000243287,ENSG00000253949,ENSG00000253580,ENSG00000253796,ENSG00000174417,ENSG00000250267,ENSG00000254185,ENSG00000241385,ENSG00000164794,ENSG00000255402,ENSG00000240590
chr8	108669990	108670173	8:108669990-108670173	ENSG00000287949,ENSG00000200806,ENSG00000253228,ENSG00000243287,ENSG00000253949,ENSG00000253796,ENSG00000174417,ENSG00000283555,ENSG00000241385
chr8	108787435	108787680	8:108787435-108787680	ENSG00000164841,ENSG00000253796,ENSG00000174417,ENSG00000250267,ENSG00000283555,ENSG00000164794
chr8	109333827	109334677	8:109333827-109334677	ENSG00000253796,ENSG00000174417,ENSG00000120526,ENSG00000250267,ENSG00000120533,ENSG00000205038,ENSG00000254185,ENSG00000147642,ENSG00000248050,ENSG00000283555,ENSG00000241385,ENSG00000164794,ENSG00000255402
chr8	109539465	109540461	8:109539465-109540461	ENSG00000253796,ENSG00000174417,ENSG00000250267,ENSG00000120533,ENSG00000205038,ENSG00000254185,ENSG00000147654,ENSG00000147642,ENSG00000248050,ENSG00000255099,ENSG00000283555,ENSG00000241385,ENSG00000164794,ENSG00000255402,ENSG00000240590,ENSG00000253956,ENSG00000253717,ENSG00000253994,ENSG00000253877,ENSG00000254241,ENSG00000253103,ENSG00000253489,ENSG00000254124
chr8	109745580	109745773	8:109745580-109745773	ENSG00000253796,ENSG00000174417,ENSG00000250267,ENSG00000205038,ENSG00000254185,ENSG00000147642,ENSG00000248050,ENSG00000255099,ENSG00000283555,ENSG00000241385,ENSG00000164794,ENSG00000255402,ENSG00000240590,ENSG00000253956,ENSG00000253107,ENSG00000253717,ENSG00000253994,ENSG00000253877,ENSG00000254241,ENSG00000253103,ENSG00000253489,ENSG00000254124,ENSG00000255033
chr8	110673812	110674246	8:110673812-110674246	ENSG00000174417,ENSG00000254185,ENSG00000147642,ENSG00000255099,ENSG00000283555,ENSG00000241385,ENSG00000164794,ENSG00000255402,ENSG00000240590,ENSG00000253956,ENSG00000253107,ENSG00000253122,ENSG00000253717,ENSG00000253994,ENSG00000253877,ENSG00000254241,ENSG00000253103,ENSG00000253489,ENSG00000254124,ENSG00000253434,ENSG00000255033,ENSG00000253156,ENSG00000287942,ENSG00000222146,ENSG00000286946,ENSG00000230169
chr8	111951794	111952034	8:111951794-111952034	ENSG00000283555,ENSG00000241385,ENSG00000164794,ENSG00000255402,ENSG00000240590,ENSG00000253956,ENSG00000253107,ENSG00000253717,ENSG00000253994,ENSG00000253877,ENSG00000254241,ENSG00000253103,ENSG00000253489,ENSG00000254124,ENSG00000253434,ENSG00000255033,ENSG00000253156,ENSG00000287942,ENSG00000222146,ENSG00000286946,ENSG00000230169,ENSG00000238399
chr8	113437603	113438110	8:113437603-113438110	ENSG00000253103,ENSG00000253489,ENSG00000222146,ENSG00000164796,ENSG00000286946,ENSG00000230169,ENSG00000227514,ENSG00000287819,ENSG00000286937
chr8	113665594	113665814	8:113665594-113665814	ENSG00000253103,ENSG00000253489,ENSG00000254124,ENSG00000253434,ENSG00000255033,ENSG00000253156,ENSG00000287942,ENSG00000222146,ENSG00000286946,ENSG00000230169,ENSG00000238399,ENSG00000227514,ENSG00000253207,ENSG00000206719,ENSG00000254339,ENSG00000253499
chr8	113685022	113685430	8:113685022-113685430	ENSG00000253103,ENSG00000254124,ENSG00000253434,ENSG00000255033,ENSG00000253156,ENSG00000287942,ENSG00000222146,ENSG00000286946,ENSG00000230169,ENSG00000238399,ENSG00000227514,ENSG00000253207,ENSG00000206719,ENSG00000254339,ENSG00000253499,ENSG00000253756
chr8	113692011	113692226	8:113692011-113692226	ENSG00000253103,ENSG00000254124,ENSG00000253434,ENSG00000255033,ENSG00000253156,ENSG00000287942,ENSG00000222146,ENSG00000286946,ENSG00000230169,ENSG00000238399,ENSG00000227514,ENSG00000253207,ENSG00000206719,ENSG00000254339,ENSG00000253499,ENSG00000253756
chr8	115056265	115056667	8:115056265-115056667	ENSG00000238399,ENSG00000206719,ENSG00000254339,ENSG00000253499,ENSG00000253756,ENSG00000199450,ENSG00000253672,ENSG00000205002,ENSG00000164756,ENSG00000244033,ENSG00000253271,ENSG00000253622,ENSG00000240151,ENSG00000286308,ENSG00000252852
chr8	115071559	115072186	8:115071559-115072186	ENSG00000206719,ENSG00000254339,ENSG00000253499,ENSG00000253756,ENSG00000205002,ENSG00000164756,ENSG00000244033,ENSG00000253622,ENSG00000240151,ENSG00000286308,ENSG00000252852
chr8	115076818	115077119	8:115076818-115077119	ENSG00000238399,ENSG00000254339,ENSG00000253499,ENSG00000253756,ENSG00000205002,ENSG00000164756,ENSG00000244033,ENSG00000253271,ENSG00000253622,ENSG00000286308
chr8	115100548	115100995	8:115100548-115100995	ENSG00000254339,ENSG00000253499,ENSG00000253756,ENSG00000164756,ENSG00000253622,ENSG00000240151
chr8	115271289	115271791	8:115271289-115271791	ENSG00000254339,ENSG00000253499,ENSG00000253756,ENSG00000199450,ENSG00000205002,ENSG00000164756,ENSG00000244033,ENSG00000253271,ENSG00000253622,ENSG00000240151,ENSG00000286308,ENSG00000252852
chr8	115427574	115428072	8:115427574-115428072	ENSG00000254339,ENSG00000253499,ENSG00000253756,ENSG00000104447,ENSG00000227170,ENSG00000199450,ENSG00000205002,ENSG00000164756,ENSG00000244033,ENSG00000253271,ENSG00000253622,ENSG00000240151,ENSG00000286308
chr8	115451543	115452223	8:115451543-115452223	ENSG00000227170,ENSG00000244033,ENSG00000253271
chr8	115457904	115458111	8:115457904-115458111	ENSG00000227170,ENSG00000164756
chr8	115495102	115495416	8:115495102-115495416	ENSG00000104447,ENSG00000227170
chr8	115568904	115569255	8:115568904-115569255	-
chr8	115576442	115576827	8:115576442-115576827	ENSG00000253499,ENSG00000227170,ENSG00000199450,ENSG00000205002,ENSG00000164756,ENSG00000244033,ENSG00000253271
chr8	115582043	115582469	8:115582043-115582469	-
chr8	115589019	115589239	8:115589019-115589239	ENSG00000104447,ENSG00000227170,ENSG00000205002,ENSG00000253271,ENSG00000286308
chr8	115614761	115615074	8:115614761-115615074	ENSG00000104447
chr8	115668875	115669424	8:115668875-115669424	ENSG00000104447
chr8	115846301	115847019	8:115846301-115847019	ENSG00000253499,ENSG00000253756,ENSG00000199450,ENSG00000253672,ENSG00000205002,ENSG00000164756,ENSG00000244033,ENSG00000253271,ENSG00000253622,ENSG00000240151,ENSG00000286308,ENSG00000252852
chr8	115867620	115867936	8:115867620-115867936	ENSG00000199450,ENSG00000253672,ENSG00000205002,ENSG00000164756,ENSG00000244033,ENSG00000253271,ENSG00000253622,ENSG00000240151,ENSG00000252852
chr8	115870686	115870888	8:115870686-115870888	ENSG00000199450,ENSG00000253672
chr8	115877341	115877771	8:115877341-115877771	ENSG00000253756,ENSG00000199450,ENSG00000164756,ENSG00000244033,ENSG00000253622
chr8	115878457	115878706	8:115878457-115878706	ENSG00000253756,ENSG00000199450,ENSG00000164756,ENSG00000244033,ENSG00000253622
chr8	116058202	116058569	8:116058202-116058569	ENSG00000199450,ENSG00000253672,ENSG00000205002,ENSG00000164756,ENSG00000244033,ENSG00000253271,ENSG00000253622
chr8	116289469	116289841	8:116289469-116289841	ENSG00000287826,ENSG00000253672
chr8	116322196	116322708	8:116322196-116322708	ENSG00000249917,ENSG00000253672
chr8	116352080	116352588	8:116352080-116352588	ENSG00000253499,ENSG00000253756,ENSG00000249917,ENSG00000199450,ENSG00000253672,ENSG00000205002,ENSG00000164756,ENSG00000244033,ENSG00000253271,ENSG00000253622,ENSG00000240151,ENSG00000286308,ENSG00000252852
chr8	116444721	116445042	8:116444721-116445042	ENSG00000253672,ENSG00000205002,ENSG00000253271
chr8	116629693	116629880	8:116629693-116629880	ENSG00000253672,ENSG00000205002,ENSG00000164756,ENSG00000244033,ENSG00000253271,ENSG00000253622,ENSG00000240151,ENSG00000286308,ENSG00000252852
chr8	116651718	116652280	8:116651718-116652280	ENSG00000147677,ENSG00000205002,ENSG00000164756,ENSG00000244033,ENSG00000253271,ENSG00000253622,ENSG00000240151,ENSG00000252852
chr8	116694646	116695113	8:116694646-116695113	ENSG00000205002,ENSG00000164756,ENSG00000244033,ENSG00000253271,ENSG00000253622,ENSG00000240151,ENSG00000286308
chr8	116755578	116756166	8:116755578-116756166	ENSG00000147677,ENSG00000147679
chr8	116766068	116766788	8:116766068-116766788	ENSG00000147677,ENSG00000147679,ENSG00000205002,ENSG00000164756,ENSG00000244033,ENSG00000253271
chr8	116874184	116874970	8:116874184-116874970	ENSG00000164754,ENSG00000253327,ENSG00000283956,ENSG00000205002,ENSG00000244033
chr8	117520167	117521309	8:117520167-117521309	ENSG00000286308,ENSG00000252852,ENSG00000164758,ENSG00000239917,ENSG00000254278
chr8	117881457	117881938	8:117881457-117881938	ENSG00000164756,ENSG00000244033,ENSG00000253271,ENSG00000253622,ENSG00000240151,ENSG00000286308,ENSG00000252852,ENSG00000242206,ENSG00000207334,ENSG00000254247,ENSG00000184374,ENSG00000254278,ENSG00000147676,ENSG00000253972,ENSG00000276479
chr8	117888364	117888640	8:117888364-117888640	-
chr8	117937469	117937821	8:117937469-117937821	ENSG00000252852
chr8	117956964	117957539	8:117956964-117957539	ENSG00000240151,ENSG00000252852,ENSG00000242206,ENSG00000207334,ENSG00000254278,ENSG00000147676
chr8	117989528	117989771	8:117989528-117989771	ENSG00000164756,ENSG00000240151,ENSG00000286308,ENSG00000252852,ENSG00000242206,ENSG00000207334,ENSG00000254247,ENSG00000184374,ENSG00000254278,ENSG00000147676
chr8	118019431	118019900	8:118019431-118019900	ENSG00000252852,ENSG00000182197
chr8	118060676	118061307	8:118060676-118061307	ENSG00000240151,ENSG00000286308,ENSG00000252852,ENSG00000242206,ENSG00000254278
chr8	118080774	118081032	8:118080774-118081032	-
chr8	118099648	118100118	8:118099648-118100118	ENSG00000253622,ENSG00000240151,ENSG00000286308,ENSG00000252852,ENSG00000182197,ENSG00000242206,ENSG00000184374,ENSG00000254278,ENSG00000147676
chr8	118108769	118109246	8:118108769-118109246	ENSG00000182197
chr8	118111657	118112232	8:118111657-118112232	ENSG00000182197
chr8	118142804	118143043	8:118142804-118143043	ENSG00000286308,ENSG00000252852,ENSG00000242206,ENSG00000254278
chr8	118195955	118196302	8:118195955-118196302	ENSG00000164756,ENSG00000253271,ENSG00000253622,ENSG00000240151,ENSG00000286308,ENSG00000252852,ENSG00000242206,ENSG00000207334,ENSG00000254247,ENSG00000184374,ENSG00000254278,ENSG00000147676,ENSG00000253972
chr8	118279392	118279790	8:118279392-118279790	ENSG00000225885
chr8	118282058	118282299	8:118282058-118282299	ENSG00000225885
chr8	118285262	118285658	8:118285262-118285658	ENSG00000225885
chr8	118621024	118621222	8:118621024-118621222	ENSG00000177570,ENSG00000281641
chr8	118621763	118622232	8:118621763-118622232	ENSG00000177570,ENSG00000281641
chr8	118905246	118905618	8:118905246-118905618	ENSG00000286308,ENSG00000252852,ENSG00000242206,ENSG00000164761,ENSG00000207334,ENSG00000254247,ENSG00000184374,ENSG00000254278,ENSG00000147676,ENSG00000253972,ENSG00000276479,ENSG00000206776
chr8	119416202	119417105	8:119416202-119417105	ENSG00000242206,ENSG00000254247,ENSG00000184374,ENSG00000254278,ENSG00000147676,ENSG00000253972,ENSG00000276479,ENSG00000286282,ENSG00000206776,ENSG00000136999,ENSG00000253398
chr8	119448696	119449171	8:119448696-119449171	ENSG00000242206,ENSG00000207334,ENSG00000254247,ENSG00000184374,ENSG00000254278,ENSG00000147676,ENSG00000253972,ENSG00000276479,ENSG00000206776,ENSG00000253398,ENSG00000254037,ENSG00000201896
chr8	119495752	119496118	8:119495752-119496118	ENSG00000184374,ENSG00000254278,ENSG00000147676,ENSG00000253972,ENSG00000276479,ENSG00000206776,ENSG00000253398,ENSG00000254037,ENSG00000201896
chr8	119601387	119601998	8:119601387-119601998	ENSG00000242206,ENSG00000207334,ENSG00000254247,ENSG00000184374,ENSG00000254278,ENSG00000147676,ENSG00000253972,ENSG00000276479,ENSG00000206776,ENSG00000253398,ENSG00000254037,ENSG00000136960,ENSG00000253495,ENSG00000201896
chr8	119615438	119615872	8:119615438-119615872	ENSG00000136960,ENSG00000253495,ENSG00000201896
chr8	119638948	119639453	8:119638948-119639453	ENSG00000136960,ENSG00000201896
chr8	119655009	119655401	8:119655009-119655401	ENSG00000147676,ENSG00000253972,ENSG00000276479,ENSG00000206776,ENSG00000254037,ENSG00000136960,ENSG00000201896
chr8	119832542	119833177	8:119832542-119833177	ENSG00000201896,ENSG00000064313,ENSG00000286362,ENSG00000136982,ENSG00000279347,ENSG00000187955
chr8	119855473	119856378	8:119855473-119856378	ENSG00000064313,ENSG00000286362,ENSG00000136982,ENSG00000279347,ENSG00000244642,ENSG00000202356,ENSG00000187955
chr8	119873553	119874244	8:119873553-119874244	ENSG00000136982,ENSG00000279347,ENSG00000244642,ENSG00000245330,ENSG00000155792,ENSG00000202356,ENSG00000254343,ENSG00000187955
chr8	119955895	119956596	8:119955895-119956596	ENSG00000276479,ENSG00000279347,ENSG00000155792,ENSG00000202356,ENSG00000254343,ENSG00000187955
chr8	119962239	119962532	8:119962239-119962532	ENSG00000155792,ENSG00000202356,ENSG00000254343,ENSG00000187955
chr8	119982669	119983122	8:119982669-119983122	ENSG00000245330,ENSG00000155792,ENSG00000202356,ENSG00000254343,ENSG00000187955
chr8	120065827	120066145	8:120065827-120066145	ENSG00000279347,ENSG00000202356,ENSG00000254343,ENSG00000187955
chr8	120298832	120299094	8:120298832-120299094	ENSG00000187955,ENSG00000271219
chr8	120444925	120445595	8:120444925-120445595	ENSG00000187955,ENSG00000172172,ENSG00000172167
chr8	120682380	120682596	8:120682380-120682596	ENSG00000172164,ENSG00000250290,ENSG00000248318,ENSG00000253619,ENSG00000271219
chr8	120734774	120735343	8:120734774-120735343	ENSG00000250290,ENSG00000248318,ENSG00000253619,ENSG00000271219
chr8	120747890	120748383	8:120747890-120748383	ENSG00000250290,ENSG00000248318,ENSG00000253619
chr8	120749585	120749782	8:120749585-120749782	ENSG00000250290,ENSG00000248318,ENSG00000253619
chr8	120780226	120780414	8:120780226-120780414	ENSG00000250290,ENSG00000248318,ENSG00000253619
chr8	120785745	120786157	8:120785745-120786157	ENSG00000172164,ENSG00000250290,ENSG00000248318,ENSG00000272502,ENSG00000253619,ENSG00000271219
chr8	120803608	120804089	8:120803608-120804089	ENSG00000172164,ENSG00000250290,ENSG00000248318,ENSG00000272502,ENSG00000253619,ENSG00000271219
chr8	120809335	120809599	8:120809335-120809599	ENSG00000172164,ENSG00000250290,ENSG00000272502,ENSG00000253619
chr8	120810159	120810339	8:120810159-120810339	ENSG00000172164,ENSG00000272502
chr8	120812017	120812475	8:120812017-120812475	ENSG00000172164,ENSG00000272502,ENSG00000253619
chr8	120827610	120827974	8:120827610-120827974	ENSG00000172164,ENSG00000250290,ENSG00000248318,ENSG00000272502,ENSG00000253619,ENSG00000271219
chr8	120857503	120857723	8:120857503-120857723	ENSG00000250290,ENSG00000253619,ENSG00000271219
chr8	120861493	120861673	8:120861493-120861673	ENSG00000250290,ENSG00000253619,ENSG00000271219,ENSG00000254303
chr8	120868817	120869044	8:120868817-120869044	ENSG00000250290,ENSG00000253619
chr8	121261067	121261316	8:121261067-121261316	ENSG00000271219,ENSG00000170961,ENSG00000254209,ENSG00000254303,ENSG00000253814,ENSG00000255364
chr8	121328788	121329010	8:121328788-121329010	ENSG00000271219,ENSG00000254209,ENSG00000254303,ENSG00000253814
chr8	121375556	121375946	8:121375556-121375946	ENSG00000271219,ENSG00000239872,ENSG00000254209,ENSG00000254303,ENSG00000253814,ENSG00000255364
chr8	121382692	121383006	8:121382692-121383006	ENSG00000271219,ENSG00000239872,ENSG00000254209,ENSG00000254303,ENSG00000253814,ENSG00000255364
chr8	121388422	121388903	8:121388422-121388903	ENSG00000271219,ENSG00000239872,ENSG00000254209,ENSG00000254303,ENSG00000253814
chr8	121413286	121413796	8:121413286-121413796	ENSG00000271219,ENSG00000254209,ENSG00000254303,ENSG00000253814,ENSG00000255364
chr8	121531486	121531698	8:121531486-121531698	ENSG00000271219,ENSG00000254209,ENSG00000254303,ENSG00000253814,ENSG00000255364
chr8	121639177	121639410	8:121639177-121639410	ENSG00000170961,ENSG00000248690,ENSG00000254209
chr8	121811757	121812220	8:121811757-121812220	ENSG00000271219,ENSG00000170961,ENSG00000248690,ENSG00000254209,ENSG00000254303,ENSG00000253814,ENSG00000255364
chr8	122478481	122478673	8:122478481-122478673	ENSG00000254303,ENSG00000253814,ENSG00000255364,ENSG00000255325
chr8	122606701	122607096	8:122606701-122607096	ENSG00000271219,ENSG00000254209,ENSG00000254303,ENSG00000253814,ENSG00000255364,ENSG00000238901,ENSG00000263443,ENSG00000253607
chr8	122733744	122733947	8:122733744-122733947	ENSG00000253819,ENSG00000238901,ENSG00000263443,ENSG00000235165,ENSG00000259631,ENSG00000253607,ENSG00000253463
chr8	122780117	122780366	8:122780117-122780366	ENSG00000253819,ENSG00000238901,ENSG00000263443,ENSG00000235165,ENSG00000272384,ENSG00000272043,ENSG00000178764,ENSG00000253372,ENSG00000259631,ENSG00000253607
chr8	122781292	122781841	8:122781292-122781841	ENSG00000238901,ENSG00000263443,ENSG00000235165,ENSG00000272384,ENSG00000272043,ENSG00000178764,ENSG00000253372,ENSG00000259631,ENSG00000253607
chr8	122782281	122783022	8:122782281-122783022	ENSG00000253819,ENSG00000238901,ENSG00000263443,ENSG00000235165,ENSG00000272384,ENSG00000272043,ENSG00000178764,ENSG00000253372,ENSG00000259631,ENSG00000253607
chr8	122794854	122795267	8:122794854-122795267	ENSG00000253819,ENSG00000238901,ENSG00000263443,ENSG00000235165,ENSG00000272384,ENSG00000272043,ENSG00000178764,ENSG00000253372,ENSG00000259631,ENSG00000253607,ENSG00000253463
chr8	122830148	122830357	8:122830148-122830357	ENSG00000263443,ENSG00000235165,ENSG00000253372,ENSG00000259631,ENSG00000253607
chr8	122909996	122910516	8:122909996-122910516	ENSG00000238901,ENSG00000263443,ENSG00000235165,ENSG00000259631,ENSG00000253607,ENSG00000253463
chr8	122910820	122911182	8:122910820-122911182	ENSG00000238901,ENSG00000263443,ENSG00000235165,ENSG00000259631,ENSG00000253607,ENSG00000253463
chr8	122918912	122919346	8:122918912-122919346	ENSG00000238901,ENSG00000263443,ENSG00000235165,ENSG00000259631,ENSG00000253607
chr8	123041573	123042616	8:123041573-123042616	ENSG00000238901,ENSG00000263443,ENSG00000235165,ENSG00000259631,ENSG00000253607,ENSG00000136986,ENSG00000156787,ENSG00000253463
chr8	123072300	123072985	8:123072300-123072985	ENSG00000253819,ENSG00000238901,ENSG00000263443,ENSG00000235165,ENSG00000259631,ENSG00000253607,ENSG00000136986,ENSG00000156787,ENSG00000253463,ENSG00000221461,ENSG00000253258,ENSG00000253410,ENSG00000204949,ENSG00000266324,ENSG00000253336
chr8	123156861	123157750	8:123156861-123157750	ENSG00000238901,ENSG00000253463,ENSG00000287657,ENSG00000147689,ENSG00000221461,ENSG00000253258,ENSG00000253410,ENSG00000204949,ENSG00000266324,ENSG00000252297,ENSG00000283172,ENSG00000207704
chr8	123161174	123161449	8:123161174-123161449	ENSG00000238901,ENSG00000253463,ENSG00000287657,ENSG00000147689,ENSG00000221461,ENSG00000253258,ENSG00000253410,ENSG00000204949,ENSG00000266324,ENSG00000253336,ENSG00000252297
chr8	123166313	123166711	8:123166313-123166711	ENSG00000238901,ENSG00000263443,ENSG00000253463,ENSG00000287657,ENSG00000147689,ENSG00000221461,ENSG00000253258,ENSG00000253410,ENSG00000204949,ENSG00000266324,ENSG00000253336,ENSG00000252297,ENSG00000283172,ENSG00000207704,ENSG00000254388,ENSG00000278374,ENSG00000104537
chr8	123241012	123241518	8:123241012-123241518	ENSG00000253410,ENSG00000204949,ENSG00000266324,ENSG00000189376,ENSG00000259305,ENSG00000243498,ENSG00000165156,ENSG00000222607,ENSG00000253336,ENSG00000252297,ENSG00000283172,ENSG00000207704,ENSG00000254388
chr8	123251022	123251359	8:123251022-123251359	ENSG00000253463,ENSG00000253410,ENSG00000204949,ENSG00000266324,ENSG00000189376,ENSG00000259305,ENSG00000243498,ENSG00000165156,ENSG00000222607,ENSG00000253336,ENSG00000252297,ENSG00000283172,ENSG00000207704,ENSG00000254388
chr8	123274174	123275340	8:123274174-123275340	ENSG00000204949,ENSG00000266324,ENSG00000189376,ENSG00000259305,ENSG00000243498,ENSG00000165156,ENSG00000222607,ENSG00000253336,ENSG00000252297,ENSG00000283172,ENSG00000207704,ENSG00000254388,ENSG00000278374
chr8	123386236	123386496	8:123386236-123386496	ENSG00000253336,ENSG00000156802,ENSG00000252297,ENSG00000283172,ENSG00000207704,ENSG00000254388,ENSG00000278374
chr8	123395420	123395664	8:123395420-123395664	ENSG00000156802,ENSG00000252297,ENSG00000283172,ENSG00000207704,ENSG00000254388,ENSG00000254294
chr8	123395913	123396823	8:123395913-123396823	ENSG00000253336,ENSG00000156802,ENSG00000252297,ENSG00000283172,ENSG00000207704,ENSG00000254388,ENSG00000254294,ENSG00000156795,ENSG00000278374,ENSG00000253286,ENSG00000175946,ENSG00000104537
chr8	123416268	123417023	8:123416268-123417023	ENSG00000253336,ENSG00000156802,ENSG00000252297,ENSG00000283172,ENSG00000207704,ENSG00000254388,ENSG00000254294,ENSG00000156795,ENSG00000278374,ENSG00000254113,ENSG00000251840,ENSG00000253286,ENSG00000175946,ENSG00000104537
chr8	123540362	123540580	8:123540362-123540580	ENSG00000278374,ENSG00000156804,ENSG00000254113,ENSG00000251840,ENSG00000253286,ENSG00000175946
chr8	123540972	123541782	8:123540972-123541782	ENSG00000278374,ENSG00000156804,ENSG00000254113,ENSG00000251840,ENSG00000253286,ENSG00000175946,ENSG00000104537
chr8	123768088	123768883	8:123768088-123768883	ENSG00000253336,ENSG00000252297,ENSG00000283172,ENSG00000207704,ENSG00000254388,ENSG00000278374,ENSG00000254113,ENSG00000251840,ENSG00000253286,ENSG00000175946,ENSG00000104537,ENSG00000176853,ENSG00000214814,ENSG00000254000,ENSG00000253106
chr8	123777650	123777836	8:123777650-123777836	ENSG00000278374,ENSG00000104537,ENSG00000176853,ENSG00000214814,ENSG00000254000
chr8	124141152	124141700	8:124141152-124141700	ENSG00000214814,ENSG00000254000,ENSG00000181171,ENSG00000254249,ENSG00000253868,ENSG00000250727,ENSG00000253885,ENSG00000237586
chr8	124181593	124181863	8:124181593-124181863	ENSG00000214814,ENSG00000254000,ENSG00000181171,ENSG00000254249,ENSG00000253868,ENSG00000253885,ENSG00000237586
chr8	124196025	124196389	8:124196025-124196389	ENSG00000214814,ENSG00000254000,ENSG00000181171,ENSG00000254249,ENSG00000253868,ENSG00000253885,ENSG00000214803,ENSG00000237586
chr8	124197876	124198233	8:124197876-124198233	ENSG00000214814,ENSG00000254000,ENSG00000181171,ENSG00000254249,ENSG00000253868,ENSG00000253885,ENSG00000214803,ENSG00000237586
chr8	124256926	124257271	8:124256926-124257271	ENSG00000214814,ENSG00000254000,ENSG00000181171,ENSG00000254249,ENSG00000253868,ENSG00000253885,ENSG00000214803,ENSG00000206724,ENSG00000253227,ENSG00000237586
chr8	124261625	124262026	8:124261625-124262026	ENSG00000214814,ENSG00000254000,ENSG00000181171,ENSG00000254249,ENSG00000214803,ENSG00000206724,ENSG00000253227,ENSG00000237586
chr8	124267167	124267400	8:124267167-124267400	ENSG00000254000,ENSG00000181171,ENSG00000254249,ENSG00000214803,ENSG00000206724,ENSG00000253227,ENSG00000237586
chr8	124372105	124373210	8:124372105-124373210	ENSG00000253286,ENSG00000214814,ENSG00000254000,ENSG00000181171,ENSG00000254249,ENSG00000253868,ENSG00000253885,ENSG00000214803,ENSG00000237586,ENSG00000164983,ENSG00000253106,ENSG00000284087
chr8	124425922	124426583	8:124425922-124426583	ENSG00000214814,ENSG00000254000,ENSG00000181171,ENSG00000254249,ENSG00000237586
chr8	124440491	124440777	8:124440491-124440777	ENSG00000214814,ENSG00000254000,ENSG00000181171,ENSG00000254249,ENSG00000183665,ENSG00000253106,ENSG00000284087
chr8	124450096	124451026	8:124450096-124451026	ENSG00000183665,ENSG00000245149,ENSG00000170881,ENSG00000253106,ENSG00000284087
chr8	124474258	124475307	8:124474258-124475307	ENSG00000183665,ENSG00000245149,ENSG00000170881,ENSG00000147687,ENSG00000253106,ENSG00000284087
chr8	124538506	124539390	8:124538506-124539390	ENSG00000147687,ENSG00000253106,ENSG00000284087,ENSG00000147684
chr8	124545225	124545583	8:124545225-124545583	ENSG00000147687,ENSG00000253106,ENSG00000284087,ENSG00000147684,ENSG00000170873
chr8	124596105	124596513	8:124596105-124596513	ENSG00000250428,ENSG00000255313,ENSG00000286955
chr8	124601411	124601735	8:124601411-124601735	ENSG00000170873,ENSG00000250428,ENSG00000255313,ENSG00000286955,ENSG00000253167
chr8	124629676	124630251	8:124629676-124630251	ENSG00000170873,ENSG00000250428,ENSG00000255313,ENSG00000286955,ENSG00000253167
chr8	124654952	124655470	8:124654952-124655470	ENSG00000250428,ENSG00000255313,ENSG00000286955
chr8	124660510	124660758	8:124660510-124660758	ENSG00000170873
chr8	124687850	124688285	8:124687850-124688285	ENSG00000170873,ENSG00000250428
chr8	124702966	124703340	8:124702966-124703340	ENSG00000170873,ENSG00000250428,ENSG00000255313,ENSG00000286955
chr8	124709627	124710041	8:124709627-124710041	ENSG00000170873,ENSG00000250428,ENSG00000255313,ENSG00000286955
chr8	124714913	124715148	8:124714913-124715148	ENSG00000170873
chr8	124728189	124728708	8:124728189-124728708	ENSG00000170873,ENSG00000250428,ENSG00000255313,ENSG00000286955
chr8	124751549	124752268	8:124751549-124752268	ENSG00000170873,ENSG00000250428,ENSG00000255313,ENSG00000286955,ENSG00000253167
chr8	124761949	124762228	8:124761949-124762228	ENSG00000250428,ENSG00000255313,ENSG00000286955
chr8	124772095	124772468	8:124772095-124772468	ENSG00000170873,ENSG00000249816,ENSG00000250428,ENSG00000255313,ENSG00000286955,ENSG00000253167
chr8	124790061	124790532	8:124790061-124790532	ENSG00000250428,ENSG00000255313,ENSG00000286955
chr8	124814865	124815197	8:124814865-124815197	ENSG00000255491,ENSG00000263735,ENSG00000283609,ENSG00000249816,ENSG00000250428,ENSG00000255313,ENSG00000286955
chr8	124825295	124825536	8:124825295-124825536	ENSG00000255491,ENSG00000263735,ENSG00000283609,ENSG00000249816
chr8	124840400	124840781	8:124840400-124840781	ENSG00000255491,ENSG00000249816,ENSG00000250428,ENSG00000255313,ENSG00000286955
chr8	124848133	124848562	8:124848133-124848562	ENSG00000255491,ENSG00000249816
chr8	124866624	124866829	8:124866624-124866829	ENSG00000255491,ENSG00000249816,ENSG00000250428,ENSG00000255313,ENSG00000286955
chr8	124973187	124973734	8:124973187-124973734	ENSG00000284087,ENSG00000249816,ENSG00000250428,ENSG00000255313,ENSG00000286955,ENSG00000180938,ENSG00000253513,ENSG00000104549,ENSG00000253167
chr8	124997978	124998841	8:124997978-124998841	ENSG00000253106,ENSG00000284087,ENSG00000250428,ENSG00000255313,ENSG00000286955,ENSG00000180938,ENSG00000253513,ENSG00000104549,ENSG00000253167
chr8	125091553	125092111	8:125091553-125092111	ENSG00000164961,ENSG00000253167,ENSG00000156831
chr8	125163282	125163661	8:125163282-125163661	-
chr8	125168875	125169199	8:125168875-125169199	ENSG00000242170,ENSG00000206695,ENSG00000254227,ENSG00000250563,ENSG00000253841,ENSG00000248720
chr8	125174727	125175500	8:125174727-125175500	ENSG00000242170,ENSG00000254227,ENSG00000250563,ENSG00000253841
chr8	125191629	125192166	8:125191629-125192166	ENSG00000253167,ENSG00000242170,ENSG00000253470,ENSG00000245164,ENSG00000206695,ENSG00000253651,ENSG00000254227,ENSG00000250563,ENSG00000253841,ENSG00000248720,ENSG00000253220,ENSG00000212451
chr8	125219283	125220194	8:125219283-125220194	ENSG00000253167,ENSG00000242170,ENSG00000245164,ENSG00000206695,ENSG00000253651,ENSG00000254227,ENSG00000250563,ENSG00000253841,ENSG00000212451
chr8	125220508	125220718	8:125220508-125220718	ENSG00000242170
chr8	125226753	125227086	8:125226753-125227086	ENSG00000242170,ENSG00000253470,ENSG00000245164,ENSG00000206695,ENSG00000253651,ENSG00000254227,ENSG00000250563,ENSG00000253841,ENSG00000248720,ENSG00000212451
chr8	125233021	125233237	8:125233021-125233237	ENSG00000242170
chr8	125309613	125310035	8:125309613-125310035	ENSG00000242170,ENSG00000254431,ENSG00000254227,ENSG00000250563,ENSG00000253841,ENSG00000248720
chr8	125342102	125342625	8:125342102-125342625	ENSG00000242170,ENSG00000254431,ENSG00000253470,ENSG00000206695,ENSG00000253651,ENSG00000250563,ENSG00000253841
chr8	125344082	125344474	8:125344082-125344474	ENSG00000254431
chr8	125362698	125363022	8:125362698-125363022	ENSG00000156831,ENSG00000254431,ENSG00000253470,ENSG00000206695,ENSG00000250563,ENSG00000253841
chr8	125385900	125386687	8:125385900-125386687	ENSG00000242170,ENSG00000254431,ENSG00000253470,ENSG00000206695,ENSG00000254227
chr8	125410686	125411078	8:125410686-125411078	ENSG00000242170,ENSG00000253111,ENSG00000253470,ENSG00000254227
chr8	125429688	125430526	8:125429688-125430526	ENSG00000242170,ENSG00000173334,ENSG00000253111,ENSG00000286122,ENSG00000245164,ENSG00000253651,ENSG00000254227,ENSG00000248720
chr8	125434602	125435017	8:125434602-125435017	ENSG00000242170,ENSG00000173334,ENSG00000253111
chr8	125439751	125440378	8:125439751-125440378	ENSG00000173334,ENSG00000253111
chr8	125505682	125506520	8:125505682-125506520	ENSG00000253111,ENSG00000253470,ENSG00000245164,ENSG00000206695,ENSG00000253651,ENSG00000254227,ENSG00000250563,ENSG00000253841
chr8	125512985	125513415	8:125512985-125513415	ENSG00000253111,ENSG00000253470,ENSG00000245164,ENSG00000206695,ENSG00000253651,ENSG00000254227,ENSG00000250563,ENSG00000253841,ENSG00000248720,ENSG00000253427,ENSG00000253220,ENSG00000207138,ENSG00000212451
chr8	125528681	125529093	8:125528681-125529093	ENSG00000253111,ENSG00000253470,ENSG00000245164,ENSG00000206695,ENSG00000253651,ENSG00000254227,ENSG00000250563,ENSG00000253841,ENSG00000248720,ENSG00000253427,ENSG00000212451
chr8	125576097	125576433	8:125576097-125576433	ENSG00000253111
chr8	125596030	125596354	8:125596030-125596354	-
chr8	125602042	125602240	8:125602042-125602240	-
chr8	125607925	125608390	8:125607925-125608390	ENSG00000253111,ENSG00000253470,ENSG00000245164,ENSG00000206695,ENSG00000253651,ENSG00000254227,ENSG00000248720,ENSG00000212451
chr8	125637555	125637772	8:125637555-125637772	ENSG00000253111,ENSG00000286122,ENSG00000253470,ENSG00000206695
chr8	125644554	125644734	8:125644554-125644734	ENSG00000253111,ENSG00000286122
chr8	125694247	125694675	8:125694247-125694675	ENSG00000253470,ENSG00000245164,ENSG00000206695,ENSG00000253651,ENSG00000254227,ENSG00000250563,ENSG00000253841,ENSG00000248720,ENSG00000253427,ENSG00000253220,ENSG00000207138,ENSG00000253530,ENSG00000212451
chr8	125698782	125699035	8:125698782-125699035	ENSG00000286122,ENSG00000253470,ENSG00000245164,ENSG00000206695,ENSG00000253651,ENSG00000254227,ENSG00000250563,ENSG00000253841,ENSG00000248720,ENSG00000253427,ENSG00000207138,ENSG00000253543,ENSG00000212451
chr8	126318519	126318699	8:126318519-126318699	ENSG00000245164,ENSG00000206695,ENSG00000253651,ENSG00000254227,ENSG00000250563,ENSG00000253841,ENSG00000248720,ENSG00000244791,ENSG00000253427,ENSG00000253220,ENSG00000207138,ENSG00000253530,ENSG00000253543,ENSG00000212451
chr8	126556585	126556875	8:126556585-126556875	ENSG00000253427,ENSG00000253220,ENSG00000207138,ENSG00000253530,ENSG00000168672,ENSG00000253438,ENSG00000253543,ENSG00000212451
chr8	126558441	126558649	8:126558441-126558649	ENSG00000245164,ENSG00000253427,ENSG00000253220,ENSG00000207138,ENSG00000253530,ENSG00000168672,ENSG00000253438,ENSG00000253543,ENSG00000212451
chr8	126991845	126992167	8:126991845-126992167	ENSG00000253438,ENSG00000253573,ENSG00000282961,ENSG00000224722
chr8	127034794	127035078	8:127034794-127035078	ENSG00000253573,ENSG00000282961,ENSG00000224722
chr8	127035669	127035977	8:127035669-127035977	ENSG00000212451,ENSG00000253573,ENSG00000282961,ENSG00000224722,ENSG00000287781,ENSG00000271509,ENSG00000286010
chr8	127206394	127206723	8:127206394-127206723	ENSG00000254166,ENSG00000287781,ENSG00000271509
chr8	127215541	127215775	8:127215541-127215775	ENSG00000254166,ENSG00000287781,ENSG00000271509
chr8	127222719	127223075	8:127222719-127223075	ENSG00000254166,ENSG00000287781,ENSG00000271509
chr8	127365974	127366329	8:127365974-127366329	ENSG00000212451,ENSG00000253573,ENSG00000282961,ENSG00000224722,ENSG00000287781,ENSG00000271509,ENSG00000212993,ENSG00000280997,ENSG00000286266,ENSG00000286010
chr8	127426818	127427200	8:127426818-127427200	ENSG00000212451,ENSG00000253573,ENSG00000282961,ENSG00000224722,ENSG00000287781,ENSG00000246228,ENSG00000271509,ENSG00000212993,ENSG00000280997,ENSG00000286266,ENSG00000286010
chr8	127441103	127441685	8:127441103-127441685	ENSG00000250563,ENSG00000253841,ENSG00000212451,ENSG00000253573,ENSG00000282961,ENSG00000224722,ENSG00000287781,ENSG00000246228,ENSG00000271509,ENSG00000212993,ENSG00000280997,ENSG00000286266,ENSG00000286010
chr8	127457295	127457551	8:127457295-127457551	ENSG00000253573,ENSG00000224722,ENSG00000287781,ENSG00000271509,ENSG00000212993,ENSG00000280997,ENSG00000286266,ENSG00000286010
chr8	127734077	127734370	8:127734077-127734370	ENSG00000253573,ENSG00000286266,ENSG00000286010,ENSG00000249375,ENSG00000136997
chr8	127735526	127735892	8:127735526-127735892	ENSG00000249375,ENSG00000136997
chr8	127736143	127736493	8:127736143-127736493	ENSG00000249375,ENSG00000136997,ENSG00000278324
chr8	127737125	127737399	8:127737125-127737399	ENSG00000249375,ENSG00000136997,ENSG00000278324
chr8	127737838	127738159	8:127737838-127738159	ENSG00000249375,ENSG00000136997
chr8	127738477	127738720	8:127738477-127738720	ENSG00000249375,ENSG00000136997
chr8	127759640	127760946	8:127759640-127760946	ENSG00000253573,ENSG00000283710,ENSG00000278324,ENSG00000280055
chr8	127766586	127766946	8:127766586-127766946	-
chr8	127794241	127794740	8:127794241-127794740	ENSG00000249859,ENSG00000283710
chr8	127799667	127799965	8:127799667-127799965	ENSG00000249859,ENSG00000283710
chr8	127831684	127831864	8:127831684-127831864	ENSG00000283710,ENSG00000278324,ENSG00000280055
chr8	127917541	127917879	8:127917541-127917879	ENSG00000278324,ENSG00000280055,ENSG00000221771,ENSG00000283200
chr8	127977929	127978194	8:127977929-127978194	ENSG00000249859,ENSG00000278324,ENSG00000280055,ENSG00000221771,ENSG00000207110,ENSG00000283200,ENSG00000278275,ENSG00000222501
chr8	127980708	127981035	8:127980708-127981035	ENSG00000249859,ENSG00000278324,ENSG00000280055,ENSG00000221771,ENSG00000207110,ENSG00000283200,ENSG00000278275,ENSG00000222501
chr8	127992893	127993412	8:127992893-127993412	ENSG00000249859,ENSG00000278324,ENSG00000280055,ENSG00000221771,ENSG00000207110,ENSG00000283200,ENSG00000278275,ENSG00000222501
chr8	128035216	128035410	8:128035216-128035410	ENSG00000249859,ENSG00000278324,ENSG00000280055,ENSG00000221771,ENSG00000283200,ENSG00000278275,ENSG00000222501,ENSG00000221176
chr8	128041993	128042558	8:128041993-128042558	ENSG00000249859,ENSG00000283200,ENSG00000278275,ENSG00000222501,ENSG00000221176
chr8	128049218	128049642	8:128049218-128049642	ENSG00000249859,ENSG00000283200,ENSG00000278275,ENSG00000222501,ENSG00000221176
chr8	128050054	128050239	8:128050054-128050239	ENSG00000249859,ENSG00000221176
chr8	128050758	128051049	8:128050758-128051049	ENSG00000249859,ENSG00000278275,ENSG00000222501,ENSG00000221176
chr8	128149939	128150240	8:128149939-128150240	ENSG00000278324,ENSG00000280055,ENSG00000221771,ENSG00000283200,ENSG00000221261
chr8	128150949	128151527	8:128150949-128151527	ENSG00000278324,ENSG00000280055,ENSG00000221771,ENSG00000283200,ENSG00000221261
chr8	128167560	128168092	8:128167560-128168092	ENSG00000286266,ENSG00000278324,ENSG00000280055,ENSG00000221771,ENSG00000283200,ENSG00000278275,ENSG00000222501,ENSG00000221261,ENSG00000201782,ENSG00000286034
chr8	128173629	128174271	8:128173629-128174271	ENSG00000278324,ENSG00000280055,ENSG00000221771,ENSG00000283200,ENSG00000278275,ENSG00000222501
chr8	128183449	128183682	8:128183449-128183682	ENSG00000286034
chr8	128193779	128194198	8:128193779-128194198	ENSG00000278324,ENSG00000280055,ENSG00000221771,ENSG00000278275,ENSG00000222501,ENSG00000201782,ENSG00000286034
chr8	128205805	128206150	8:128205805-128206150	ENSG00000278324,ENSG00000280055,ENSG00000278275,ENSG00000222501,ENSG00000201782,ENSG00000286034
chr8	128231175	128231444	8:128231175-128231444	ENSG00000280055,ENSG00000201782,ENSG00000286034
chr8	128239284	128239480	8:128239284-128239480	ENSG00000201782
chr8	128250860	128251742	8:128250860-128251742	ENSG00000212451,ENSG00000253573,ENSG00000287781,ENSG00000286266,ENSG00000286010,ENSG00000278324,ENSG00000280055,ENSG00000221771,ENSG00000283200,ENSG00000278275,ENSG00000222501,ENSG00000201782,ENSG00000286034
chr8	128311856	128312108	8:128311856-128312108	ENSG00000286034
chr8	128556798	128557152	8:128556798-128557152	ENSG00000286010,ENSG00000254275
chr8	128948686	128949060	8:128948686-128949060	ENSG00000212451,ENSG00000253573,ENSG00000286010,ENSG00000287785,ENSG00000222755
chr8	128949954	128950212	8:128949954-128950212	-
chr8	128973390	128973936	8:128973390-128973936	ENSG00000229140,ENSG00000287785
chr8	129269220	129269809	8:129269220-129269809	ENSG00000229140,ENSG00000287785,ENSG00000253225,ENSG00000222755
chr8	129394112	129394439	8:129394112-129394439	ENSG00000229140,ENSG00000222755
chr8	129418653	129418942	8:129418653-129418942	ENSG00000287785,ENSG00000222755,ENSG00000253926
chr8	129420549	129420858	8:129420549-129420858	ENSG00000222755,ENSG00000253926
chr8	129422672	129422899	8:129422672-129422899	ENSG00000253926
chr8	129489359	129489582	8:129489359-129489582	ENSG00000287785,ENSG00000222755,ENSG00000263763
chr8	129535687	129536087	8:129535687-129536087	ENSG00000287785,ENSG00000222755
chr8	129552190	129552607	8:129552190-129552607	ENSG00000229140
chr8	129581660	129581895	8:129581660-129581895	ENSG00000229140
chr8	129666433	129666706	8:129666433-129666706	-
chr8	129676792	129677094	8:129676792-129677094	ENSG00000229140,ENSG00000222755
chr8	129681987	129682343	8:129681987-129682343	ENSG00000229140
chr8	129726325	129726506	8:129726325-129726506	ENSG00000285108,ENSG00000224110
chr8	129786936	129787166	8:129786936-129787166	ENSG00000147697
chr8	129826196	129826382	8:129826196-129826382	ENSG00000254317,ENSG00000243402,ENSG00000200075,ENSG00000254263
chr8	129888061	129888385	8:129888061-129888385	ENSG00000254317,ENSG00000243402,ENSG00000200075,ENSG00000254263,ENSG00000253720
chr8	129939423	129939954	8:129939423-129939954	ENSG00000153310,ENSG00000200075,ENSG00000253720
chr8	129958291	129958934	8:129958291-129958934	ENSG00000243402,ENSG00000200075,ENSG00000253720,ENSG00000287195,ENSG00000280543
chr8	129971725	129971923	8:129971725-129971923	ENSG00000153310
chr8	129973394	129973786	8:129973394-129973786	ENSG00000153310,ENSG00000243402,ENSG00000200075,ENSG00000253720,ENSG00000287195,ENSG00000200304,ENSG00000280543
chr8	129984236	129984565	8:129984236-129984565	ENSG00000153310,ENSG00000243402,ENSG00000200075,ENSG00000253720,ENSG00000200304,ENSG00000280543
chr8	129995010	129995705	8:129995010-129995705	ENSG00000153310,ENSG00000243402,ENSG00000200075,ENSG00000253720,ENSG00000253043,ENSG00000264653,ENSG00000200304,ENSG00000280543,ENSG00000253259
chr8	130008555	130009192	8:130008555-130009192	ENSG00000153310,ENSG00000243402,ENSG00000200075,ENSG00000253720,ENSG00000253043,ENSG00000264653,ENSG00000200304,ENSG00000280543,ENSG00000253992
chr8	130015572	130016785	8:130015572-130016785	ENSG00000153310,ENSG00000200304,ENSG00000280543
chr8	130033048	130033404	8:130033048-130033404	ENSG00000153310,ENSG00000200304,ENSG00000280543
chr8	130042377	130042678	8:130042377-130042678	ENSG00000200304,ENSG00000280543
chr8	130045615	130046214	8:130045615-130046214	ENSG00000153310,ENSG00000243402,ENSG00000200075,ENSG00000253720,ENSG00000200304,ENSG00000280543
chr8	130101776	130102155	8:130101776-130102155	ENSG00000243402,ENSG00000200304,ENSG00000280543,ENSG00000212342
chr8	130134905	130135120	8:130134905-130135120	ENSG00000212342
chr8	130194740	130194969	8:130194740-130194969	ENSG00000153317,ENSG00000212342,ENSG00000253656
chr8	130206480	130206701	8:130206480-130206701	ENSG00000153317,ENSG00000212342,ENSG00000253656
chr8	130220755	130221040	8:130220755-130221040	ENSG00000212342,ENSG00000253656
chr8	130248528	130248823	8:130248528-130248823	ENSG00000153317,ENSG00000212342,ENSG00000287201
chr8	130263892	130264083	8:130263892-130264083	ENSG00000287201
chr8	130276859	130277904	8:130276859-130277904	ENSG00000212342,ENSG00000287201
chr8	130293494	130293734	8:130293494-130293734	-
chr8	130309288	130309823	8:130309288-130309823	ENSG00000212342,ENSG00000253656,ENSG00000253259,ENSG00000253992
chr8	130317691	130318040	8:130317691-130318040	ENSG00000212342
chr8	130328081	130328388	8:130328081-130328388	ENSG00000212342
chr8	130329943	130330160	8:130329943-130330160	-
chr8	130340598	130340886	8:130340598-130340886	ENSG00000153317
chr8	130357452	130359008	8:130357452-130359008	ENSG00000212342,ENSG00000286535,ENSG00000253656
chr8	130364726	130365068	8:130364726-130365068	ENSG00000212342,ENSG00000286535,ENSG00000253656
chr8	130437645	130437849	8:130437645-130437849	ENSG00000153317
chr8	130443145	130443808	8:130443145-130443808	ENSG00000153317
chr8	130444727	130445127	8:130444727-130445127	ENSG00000153317
chr8	130675668	130675876	8:130675668-130675876	ENSG00000280543,ENSG00000212342,ENSG00000253656,ENSG00000253259,ENSG00000253992,ENSG00000253407,ENSG00000252158
chr8	131250259	131250467	8:131250259-131250467	ENSG00000155897,ENSG00000253259,ENSG00000253992,ENSG00000253407,ENSG00000252158,ENSG00000254255
chr8	131317568	131317847	8:131317568-131317847	ENSG00000155897,ENSG00000253259,ENSG00000253992,ENSG00000253407,ENSG00000253507,ENSG00000252158,ENSG00000254255,ENSG00000258417,ENSG00000132297,ENSG00000184156
chr8	131816361	131817061	8:131816361-131817061	ENSG00000155897,ENSG00000253259,ENSG00000253992,ENSG00000253407,ENSG00000252158,ENSG00000254255,ENSG00000253117,ENSG00000258417,ENSG00000132297,ENSG00000184156,ENSG00000253521
chr8	131827460	131827871	8:131827460-131827871	ENSG00000155897,ENSG00000253259,ENSG00000253992,ENSG00000253407,ENSG00000252158,ENSG00000254255,ENSG00000253117,ENSG00000258417,ENSG00000132297,ENSG00000184156,ENSG00000253521
chr8	131856746	131857346	8:131856746-131857346	ENSG00000155897,ENSG00000253259,ENSG00000253992,ENSG00000253407,ENSG00000252158,ENSG00000254255,ENSG00000253117,ENSG00000258417,ENSG00000132297,ENSG00000184156,ENSG00000253521
chr8	131903796	131904497	8:131903796-131904497	ENSG00000155897,ENSG00000253259,ENSG00000253992,ENSG00000253407,ENSG00000252158,ENSG00000254255,ENSG00000132294,ENSG00000253117,ENSG00000258417,ENSG00000132297,ENSG00000184156,ENSG00000253521
chr8	131916505	131916815	8:131916505-131916815	ENSG00000253992,ENSG00000132294,ENSG00000253117,ENSG00000258417,ENSG00000132297
chr8	131920356	131920794	8:131920356-131920794	ENSG00000253992,ENSG00000253407,ENSG00000132294,ENSG00000253117,ENSG00000258417,ENSG00000132297,ENSG00000184156
chr8	131938624	131939131	8:131938624-131939131	ENSG00000253992,ENSG00000254255,ENSG00000132294,ENSG00000253117,ENSG00000258417,ENSG00000132297
chr8	132033905	132034231	8:132033905-132034231	ENSG00000253407,ENSG00000254255,ENSG00000253117,ENSG00000258417,ENSG00000132297,ENSG00000184156,ENSG00000253521
chr8	132675318	132675951	8:132675318-132675951	ENSG00000184156,ENSG00000253521,ENSG00000129295,ENSG00000287095
chr8	132740263	132740528	8:132740263-132740528	ENSG00000184156,ENSG00000253521,ENSG00000287095
chr8	132760309	132760838	8:132760309-132760838	ENSG00000184156,ENSG00000253521,ENSG00000165071,ENSG00000287095,ENSG00000129292
chr8	132768531	132768832	8:132768531-132768832	ENSG00000165071,ENSG00000287095,ENSG00000129292
chr8	132775121	132775857	8:132775121-132775857	ENSG00000165071,ENSG00000287095,ENSG00000129292,ENSG00000223697
chr8	132833870	132834199	8:132833870-132834199	ENSG00000287095,ENSG00000129292,ENSG00000270137,ENSG00000223697
chr8	132875635	132875834	8:132875635-132875834	ENSG00000104415
chr8	132895545	132895980	8:132895545-132895980	ENSG00000223697,ENSG00000042832,ENSG00000276961,ENSG00000104415
chr8	132920755	132920985	8:132920755-132920985	ENSG00000042832
chr8	132969537	132969731	8:132969537-132969731	ENSG00000042832
chr8	132978754	132979122	8:132978754-132979122	ENSG00000042832
chr8	132982349	132982744	8:132982349-132982744	ENSG00000042832,ENSG00000276961,ENSG00000287736
chr8	132995011	132995326	8:132995011-132995326	ENSG00000240237,ENSG00000276961
chr8	132997542	132997815	8:132997542-132997815	ENSG00000240237,ENSG00000276961,ENSG00000287736
chr8	133026097	133026939	8:133026097-133026939	ENSG00000276961,ENSG00000287736,ENSG00000104415
chr8	133033164	133033586	8:133033164-133033586	ENSG00000276961,ENSG00000287736
chr8	133060123	133060554	8:133060123-133060554	ENSG00000155926,ENSG00000276961,ENSG00000287736
chr8	133074738	133075146	8:133074738-133075146	ENSG00000155926,ENSG00000276961,ENSG00000287736
chr8	133076275	133076553	8:133076275-133076553	ENSG00000155926,ENSG00000276961,ENSG00000287736
chr8	133081630	133082102	8:133081630-133082102	ENSG00000155926,ENSG00000276961,ENSG00000287736
chr8	133082537	133082808	8:133082537-133082808	ENSG00000155926,ENSG00000276961,ENSG00000287736
chr8	133093905	133094139	8:133093905-133094139	ENSG00000042832,ENSG00000155926
chr8	133129825	133130281	8:133129825-133130281	ENSG00000042832,ENSG00000276961,ENSG00000287736,ENSG00000104415
chr8	133139005	133139878	8:133139005-133139878	ENSG00000042832,ENSG00000276961,ENSG00000287736,ENSG00000104415
chr8	133144590	133145111	8:133144590-133145111	ENSG00000104415
chr8	133147085	133147324	8:133147085-133147324	ENSG00000104415
chr8	133150049	133150897	8:133150049-133150897	ENSG00000184156,ENSG00000276961,ENSG00000287736,ENSG00000104415
chr8	133176193	133176491	8:133176193-133176491	ENSG00000223697,ENSG00000276961,ENSG00000287736,ENSG00000104415
chr8	133202795	133203299	8:133202795-133203299	ENSG00000104415
chr8	133216609	133216886	8:133216609-133216886	-
chr8	133217897	133218134	8:133217897-133218134	ENSG00000104415,ENSG00000243537
chr8	133231189	133231653	8:133231189-133231653	-
chr8	133245646	133246296	8:133245646-133246296	ENSG00000104419
chr8	133256987	133257259	8:133256987-133257259	ENSG00000104419
chr8	133278350	133278974	8:133278350-133278974	ENSG00000104419,ENSG00000243537
chr8	133280007	133280213	8:133280007-133280213	ENSG00000104419
chr8	133297089	133298073	8:133297089-133298073	ENSG00000104419,ENSG00000243537
chr8	133303196	133303584	8:133303196-133303584	ENSG00000104419,ENSG00000243537
chr8	133341206	133341705	8:133341206-133341705	ENSG00000243537
chr8	133390801	133391294	8:133390801-133391294	ENSG00000243537,ENSG00000253638
chr8	133403525	133404231	8:133403525-133404231	ENSG00000243537,ENSG00000253638,ENSG00000225259
chr8	133453451	133453733	8:133453451-133453733	-
chr8	133485963	133486469	8:133485963-133486469	ENSG00000008513
chr8	133499328	133499619	8:133499328-133499619	ENSG00000008513
chr8	133500743	133501002	8:133500743-133501002	ENSG00000008513,ENSG00000283176,ENSG00000283197
chr8	133507067	133507357	8:133507067-133507357	ENSG00000283176,ENSG00000283197
chr8	133520452	133520816	8:133520452-133520816	ENSG00000283176,ENSG00000283197
chr8	133526487	133527083	8:133526487-133527083	ENSG00000254083,ENSG00000278454,ENSG00000277732,ENSG00000248492,ENSG00000276140,ENSG00000253627,ENSG00000288067,ENSG00000184156,ENSG00000008513,ENSG00000283176,ENSG00000283197,ENSG00000253165,ENSG00000254313
chr8	133538759	133539237	8:133538759-133539237	ENSG00000283176,ENSG00000283197
chr8	133569789	133570827	8:133569789-133570827	ENSG00000008513,ENSG00000261220
chr8	133571758	133572525	8:133571758-133572525	ENSG00000008513,ENSG00000261220,ENSG00000253561,ENSG00000253165
chr8	133575962	133576268	8:133575962-133576268	ENSG00000008513,ENSG00000261220
chr8	133645177	133645771	8:133645177-133645771	ENSG00000286927,ENSG00000253915,ENSG00000254083,ENSG00000244413,ENSG00000271048,ENSG00000278454,ENSG00000277732,ENSG00000248492,ENSG00000276140,ENSG00000253627,ENSG00000288067,ENSG00000184156,ENSG00000253521,ENSG00000008513,ENSG00000261220,ENSG00000212273,ENSG00000276193,ENSG00000253561,ENSG00000253165,ENSG00000254313
chr8	133651947	133652414	8:133651947-133652414	ENSG00000212273,ENSG00000276193,ENSG00000253561,ENSG00000253165,ENSG00000254313
chr8	133662668	133662872	8:133662668-133662872	ENSG00000276193
chr8	133752919	133753327	8:133752919-133753327	ENSG00000253970,ENSG00000253916,ENSG00000253561,ENSG00000253165,ENSG00000254313
chr8	133758587	133758800	8:133758587-133758800	ENSG00000253970,ENSG00000253916,ENSG00000253561,ENSG00000253165,ENSG00000254313
chr8	133882930	133883325	8:133882930-133883325	ENSG00000253627,ENSG00000253561,ENSG00000253165,ENSG00000254313,ENSG00000253593
chr8	133890625	133891038	8:133890625-133891038	ENSG00000285683,ENSG00000286927,ENSG00000271048,ENSG00000278454,ENSG00000277732,ENSG00000248492,ENSG00000276140,ENSG00000253627,ENSG00000288067,ENSG00000271240,ENSG00000253561,ENSG00000253165,ENSG00000254313,ENSG00000253593
chr8	133899218	133899644	8:133899218-133899644	ENSG00000278454,ENSG00000277732,ENSG00000248492,ENSG00000276140,ENSG00000253627,ENSG00000288067,ENSG00000271240,ENSG00000253561,ENSG00000253165,ENSG00000254313,ENSG00000253593
chr8	133919404	133919771	8:133919404-133919771	ENSG00000285683,ENSG00000286927,ENSG00000254101,ENSG00000199652,ENSG00000253915,ENSG00000254083,ENSG00000244413,ENSG00000271048,ENSG00000278454,ENSG00000277732,ENSG00000248492,ENSG00000276140,ENSG00000253627,ENSG00000288067,ENSG00000271240,ENSG00000277576,ENSG00000253521,ENSG00000253561,ENSG00000253165,ENSG00000254313
chr8	133951002	133951187	8:133951002-133951187	ENSG00000253627,ENSG00000288067,ENSG00000271240,ENSG00000277576
chr8	134021246	134021748	8:134021246-134021748	ENSG00000254083,ENSG00000244413,ENSG00000278454,ENSG00000253627,ENSG00000288067,ENSG00000271240
chr8	134023783	134024031	8:134023783-134024031	ENSG00000254083,ENSG00000244413,ENSG00000278454,ENSG00000277732,ENSG00000248492,ENSG00000276140,ENSG00000253627,ENSG00000288067,ENSG00000271240
chr8	134033833	134034303	8:134033833-134034303	ENSG00000286927,ENSG00000254083,ENSG00000244413,ENSG00000271048,ENSG00000278454,ENSG00000277732,ENSG00000248492,ENSG00000276140,ENSG00000253627,ENSG00000288067,ENSG00000271240,ENSG00000253165,ENSG00000254313
chr8	134043617	134043818	8:134043617-134043818	ENSG00000285683,ENSG00000286927,ENSG00000199652,ENSG00000254083,ENSG00000244413,ENSG00000271048,ENSG00000278454,ENSG00000277732,ENSG00000248492,ENSG00000276140,ENSG00000253627,ENSG00000288067,ENSG00000271240,ENSG00000253165,ENSG00000254313
chr8	134498930	134499141	8:134498930-134499141	ENSG00000199652,ENSG00000254083,ENSG00000271048,ENSG00000278454,ENSG00000277732,ENSG00000248492,ENSG00000276140,ENSG00000253627,ENSG00000288067
chr8	134685547	134685862	8:134685547-134685862	ENSG00000286927,ENSG00000199652,ENSG00000253915,ENSG00000254083,ENSG00000244413,ENSG00000251218,ENSG00000199153,ENSG00000207582,ENSG00000259820,ENSG00000279518,ENSG00000278898,ENSG00000271048,ENSG00000278454,ENSG00000277732,ENSG00000248492,ENSG00000276140,ENSG00000066827,ENSG00000253627,ENSG00000288067
chr8	134691257	134691538	8:134691257-134691538	ENSG00000244413,ENSG00000251218,ENSG00000199153,ENSG00000207582,ENSG00000259820,ENSG00000279518,ENSG00000278898,ENSG00000271048,ENSG00000278454,ENSG00000277732,ENSG00000248492,ENSG00000276140,ENSG00000066827
chr8	134712395	134713593	8:134712395-134713593	ENSG00000286927,ENSG00000254101,ENSG00000199652,ENSG00000253915,ENSG00000254083,ENSG00000244413,ENSG00000251218,ENSG00000254028,ENSG00000199153,ENSG00000207582,ENSG00000259820,ENSG00000279518,ENSG00000278898,ENSG00000272456,ENSG00000271048,ENSG00000278454,ENSG00000277732,ENSG00000248492,ENSG00000276140,ENSG00000066827
chr8	134720208	134720659	8:134720208-134720659	ENSG00000285683,ENSG00000286927,ENSG00000254101,ENSG00000199652,ENSG00000253915,ENSG00000254083,ENSG00000244413,ENSG00000251218,ENSG00000199153,ENSG00000207582,ENSG00000259820,ENSG00000279518,ENSG00000278898,ENSG00000272456,ENSG00000271048,ENSG00000278454,ENSG00000277732,ENSG00000248492,ENSG00000276140,ENSG00000066827,ENSG00000253627,ENSG00000288067
chr8	134831891	134832806	8:134831891-134832806	ENSG00000285683,ENSG00000286927,ENSG00000254101,ENSG00000199652,ENSG00000253915,ENSG00000254083,ENSG00000244413,ENSG00000251218,ENSG00000253433,ENSG00000254028,ENSG00000199153,ENSG00000207582,ENSG00000259820,ENSG00000279518,ENSG00000278898,ENSG00000271048,ENSG00000278454,ENSG00000277732,ENSG00000248492,ENSG00000276140,ENSG00000066827
chr8	134905619	134905850	8:134905619-134905850	ENSG00000206678,ENSG00000285683,ENSG00000286927,ENSG00000254101,ENSG00000199652,ENSG00000253915,ENSG00000254083,ENSG00000244413,ENSG00000271048
chr8	135456754	135457724	8:135456754-135457724	ENSG00000206678,ENSG00000285683,ENSG00000286927,ENSG00000254101,ENSG00000199652,ENSG00000253915,ENSG00000131773,ENSG00000254372,ENSG00000254083,ENSG00000244413
chr8	137934304	137934877	8:137934304-137934877	ENSG00000254258,ENSG00000253783,ENSG00000251744,ENSG00000253432,ENSG00000253988,ENSG00000254361,ENSG00000253288,ENSG00000254076,ENSG00000285817,ENSG00000274572,ENSG00000206678,ENSG00000285683,ENSG00000286927,ENSG00000254101,ENSG00000199652,ENSG00000253915
chr8	137983148	137983368	8:137983148-137983368	ENSG00000253783,ENSG00000251744,ENSG00000253432,ENSG00000147724,ENSG00000253988,ENSG00000254361,ENSG00000253288,ENSG00000254076,ENSG00000285817,ENSG00000274572,ENSG00000206678,ENSG00000285683,ENSG00000286927,ENSG00000254101,ENSG00000199652
chr8	138114283	138114507	8:138114283-138114507	ENSG00000275078,ENSG00000254258,ENSG00000253783,ENSG00000251744,ENSG00000253432,ENSG00000147724,ENSG00000253988,ENSG00000254361,ENSG00000253288,ENSG00000254076,ENSG00000285817,ENSG00000274572,ENSG00000206678,ENSG00000285683,ENSG00000286927,ENSG00000254101,ENSG00000199652,ENSG00000253915
chr8	138191897	138192448	8:138191897-138192448	ENSG00000250733,ENSG00000253574,ENSG00000275078,ENSG00000254258,ENSG00000253783,ENSG00000251744,ENSG00000253432,ENSG00000147724,ENSG00000253988,ENSG00000254361,ENSG00000253288,ENSG00000254076,ENSG00000285817,ENSG00000274572,ENSG00000206678,ENSG00000285683,ENSG00000286927,ENSG00000254101,ENSG00000199652
chr8	138253696	138254365	8:138253696-138254365	ENSG00000250733,ENSG00000275078,ENSG00000254258,ENSG00000253783,ENSG00000251744,ENSG00000253432,ENSG00000147724,ENSG00000253988,ENSG00000254361,ENSG00000253288,ENSG00000254076,ENSG00000285817,ENSG00000274572,ENSG00000206678,ENSG00000285683,ENSG00000286927,ENSG00000254101
chr8	138378773	138378991	8:138378773-138378991	ENSG00000275078,ENSG00000254258,ENSG00000253783,ENSG00000251744,ENSG00000253432,ENSG00000147724,ENSG00000253988,ENSG00000254361,ENSG00000253288,ENSG00000254076,ENSG00000285817,ENSG00000274572,ENSG00000206678,ENSG00000285683,ENSG00000286927,ENSG00000254101
chr8	138686480	138686699	8:138686480-138686699	ENSG00000275078,ENSG00000254258,ENSG00000253783,ENSG00000251744,ENSG00000253432,ENSG00000147724,ENSG00000253988,ENSG00000254361,ENSG00000254076,ENSG00000285817,ENSG00000274572,ENSG00000206678,ENSG00000285683,ENSG00000254101
chr8	138727329	138727817	8:138727329-138727817	ENSG00000253574,ENSG00000275078,ENSG00000254258,ENSG00000253783,ENSG00000251744,ENSG00000253432,ENSG00000169436,ENSG00000254076,ENSG00000285817,ENSG00000274572,ENSG00000206678,ENSG00000254101
chr8	138740318	138740518	8:138740318-138740518	ENSG00000250733,ENSG00000253574,ENSG00000275078,ENSG00000254258,ENSG00000253783,ENSG00000251744,ENSG00000253432,ENSG00000169436,ENSG00000147724,ENSG00000254361,ENSG00000253288,ENSG00000254076,ENSG00000285817,ENSG00000274572,ENSG00000206678,ENSG00000285683,ENSG00000254101
chr8	138831089	138831343	8:138831089-138831343	ENSG00000275078,ENSG00000254258,ENSG00000253783,ENSG00000251744,ENSG00000253432,ENSG00000169436
chr8	138939067	138939299	8:138939067-138939299	ENSG00000250733,ENSG00000253574,ENSG00000275078,ENSG00000254258,ENSG00000253783,ENSG00000251744,ENSG00000253432,ENSG00000169436
chr8	139705768	139706166	8:139705768-139706166	ENSG00000282164,ENSG00000274064,ENSG00000250733,ENSG00000253574,ENSG00000169427,ENSG00000275078,ENSG00000254258,ENSG00000253783,ENSG00000251744
chr8	140050100	140050288	8:140050100-140050288	ENSG00000274064,ENSG00000250733,ENSG00000253574,ENSG00000275078,ENSG00000254258,ENSG00000253783,ENSG00000251744
chr8	140098905	140099259	8:140098905-140099259	ENSG00000282164,ENSG00000274064,ENSG00000250733,ENSG00000253574,ENSG00000275078,ENSG00000254258
chr8	140393899	140394222	8:140393899-140394222	ENSG00000250733,ENSG00000253574,ENSG00000275078,ENSG00000254258
chr8	140457572	140458511	8:140457572-140458511	ENSG00000280303,ENSG00000123908,ENSG00000167632
chr8	140464277	140465045	8:140464277-140465045	ENSG00000254324,ENSG00000280303,ENSG00000279766,ENSG00000123908,ENSG00000104472,ENSG00000259891,ENSG00000253574,ENSG00000167632
chr8	140511011	140512191	8:140511011-140512191	ENSG00000254324,ENSG00000280303,ENSG00000279766,ENSG00000123908,ENSG00000104472,ENSG00000259891
chr8	140518602	140518790	8:140518602-140518790	ENSG00000279766,ENSG00000104472,ENSG00000259891
chr8	140542105	140542289	8:140542105-140542289	ENSG00000279766,ENSG00000123908
chr8	140543655	140543943	8:140543655-140543943	ENSG00000254324,ENSG00000279766,ENSG00000123908
chr8	140544900	140545314	8:140544900-140545314	ENSG00000254324,ENSG00000279766,ENSG00000123908
chr8	140591358	140591655	8:140591358-140591655	ENSG00000280326,ENSG00000279766
chr8	140596831	140597358	8:140596831-140597358	ENSG00000254324,ENSG00000280303,ENSG00000280326,ENSG00000279766,ENSG00000123908
chr8	140598573	140599029	8:140598573-140599029	ENSG00000280326,ENSG00000279766
chr8	140635334	140636300	8:140635334-140636300	ENSG00000254324,ENSG00000280303,ENSG00000279766,ENSG00000123908,ENSG00000104472,ENSG00000259891,ENSG00000254258
chr8	140944295	140944503	8:140944295-140944503	ENSG00000253266,ENSG00000252864,ENSG00000279786,ENSG00000254324,ENSG00000169398
chr8	140955426	140955617	8:140955426-140955617	ENSG00000253266,ENSG00000252864,ENSG00000279786,ENSG00000169398
chr8	141001121	141001500	8:141001121-141001500	ENSG00000253266,ENSG00000279786,ENSG00000169398
chr8	141010368	141010604	8:141010368-141010604	ENSG00000253266,ENSG00000279786,ENSG00000169398
chr8	141036019	141036321	8:141036019-141036321	ENSG00000253266,ENSG00000279786,ENSG00000254324,ENSG00000169398
chr8	141086268	141086742	8:141086268-141086742	ENSG00000253266,ENSG00000279786
chr8	141089507	141090069	8:141089507-141090069	ENSG00000253266,ENSG00000279786
chr8	141094274	141094454	8:141094274-141094454	ENSG00000279786
chr8	141095403	141095747	8:141095403-141095747	ENSG00000253266,ENSG00000279786,ENSG00000254324
chr8	141096513	141096775	8:141096513-141096775	-
chr8	141119452	141120022	8:141119452-141120022	ENSG00000253210,ENSG00000105339,ENSG00000279786,ENSG00000254324
chr8	141121186	141121443	8:141121186-141121443	ENSG00000253210,ENSG00000105339
chr8	141128058	141128957	8:141128058-141128957	ENSG00000253210,ENSG00000105339,ENSG00000253266,ENSG00000279786,ENSG00000254324
chr8	141129834	141130160	8:141129834-141130160	ENSG00000253210,ENSG00000105339
chr8	141137891	141138433	8:141137891-141138433	ENSG00000253210,ENSG00000105339,ENSG00000253266,ENSG00000279786,ENSG00000254324
chr8	141146228	141146461	8:141146228-141146461	ENSG00000105339,ENSG00000279786
chr8	141164580	141165102	8:141164580-141165102	ENSG00000105339,ENSG00000253266,ENSG00000279786,ENSG00000254324
chr8	141182558	141182819	8:141182558-141182819	ENSG00000105339,ENSG00000279786
chr8	141206152	141207291	8:141206152-141207291	ENSG00000280035,ENSG00000279786
chr8	141208724	141209321	8:141208724-141209321	ENSG00000280035,ENSG00000279786,ENSG00000254324
chr8	141235344	141235702	8:141235344-141235702	ENSG00000254019,ENSG00000253307,ENSG00000280035,ENSG00000022567
chr8	141239071	141239559	8:141239071-141239559	ENSG00000254019,ENSG00000253307,ENSG00000280035,ENSG00000022567
chr8	141245048	141245427	8:141245048-141245427	ENSG00000254019,ENSG00000253307,ENSG00000280035
chr8	141265430	141266013	8:141265430-141266013	ENSG00000254197,ENSG00000254019,ENSG00000253307,ENSG00000280035
chr8	141278493	141278990	8:141278493-141278990	ENSG00000287677,ENSG00000226490,ENSG00000287325,ENSG00000226807,ENSG00000204882,ENSG00000254197,ENSG00000254019,ENSG00000253307,ENSG00000280035,ENSG00000279786,ENSG00000254324
chr8	141294817	141295393	8:141294817-141295393	ENSG00000226490,ENSG00000204882,ENSG00000280035,ENSG00000022567,ENSG00000279786
chr8	141308248	141308694	8:141308248-141308694	ENSG00000221768,ENSG00000287677,ENSG00000226490,ENSG00000287325,ENSG00000226807,ENSG00000204882,ENSG00000253595,ENSG00000280035,ENSG00000022567,ENSG00000279786,ENSG00000254324
chr8	141327372	141327791	8:141327372-141327791	ENSG00000221768,ENSG00000287677,ENSG00000226490,ENSG00000204882,ENSG00000253595,ENSG00000254291,ENSG00000280035,ENSG00000254324
chr8	141335360	141335801	8:141335360-141335801	ENSG00000253595
chr8	141359024	141359322	8:141359024-141359322	ENSG00000287677,ENSG00000226490,ENSG00000287325,ENSG00000226807,ENSG00000204882,ENSG00000261655,ENSG00000253595
chr8	141386775	141387003	8:141386775-141387003	ENSG00000287677,ENSG00000226490,ENSG00000287325,ENSG00000253605,ENSG00000271959,ENSG00000226807,ENSG00000184489,ENSG00000244998,ENSG00000204882
chr8	141391977	141392358	8:141391977-141392358	ENSG00000271959,ENSG00000226807,ENSG00000184489,ENSG00000244998,ENSG00000204882
chr8	141402531	141403117	8:141402531-141403117	ENSG00000287677,ENSG00000226490,ENSG00000287325,ENSG00000226807,ENSG00000184489,ENSG00000244998,ENSG00000204882
chr8	141416285	141416469	8:141416285-141416469	ENSG00000184489
chr8	141431596	141431847	8:141431596-141431847	ENSG00000287677,ENSG00000226490,ENSG00000287325,ENSG00000253605,ENSG00000238854,ENSG00000271959,ENSG00000226807,ENSG00000184489,ENSG00000244998,ENSG00000204882
chr8	141445682	141445887	8:141445682-141445887	ENSG00000287677,ENSG00000226490,ENSG00000287325,ENSG00000253605,ENSG00000238854,ENSG00000226807
chr8	141492276	141492582	8:141492276-141492582	-
chr8	141970896	141971148	8:141970896-141971148	ENSG00000253602,ENSG00000254008,ENSG00000265247,ENSG00000287332,ENSG00000261710,ENSG00000254183,ENSG00000221768,ENSG00000287677
chr8	142325839	142326720	8:142325839-142326720	ENSG00000179142,ENSG00000160882,ENSG00000253421,ENSG00000232722,ENSG00000253602,ENSG00000171045,ENSG00000254008,ENSG00000265247,ENSG00000287332,ENSG00000261710,ENSG00000221768,ENSG00000287677,ENSG00000226490,ENSG00000287325,ENSG00000226807
chr8	142340236	142340456	8:142340236-142340456	ENSG00000253602,ENSG00000171045,ENSG00000254008,ENSG00000265247,ENSG00000287332,ENSG00000261710,ENSG00000287677
chr8	142368323	142368697	8:142368323-142368697	ENSG00000253602,ENSG00000254008,ENSG00000265247,ENSG00000287332,ENSG00000261710,ENSG00000221768,ENSG00000287677
chr8	142402772	142403539	8:142402772-142403539	ENSG00000261693,ENSG00000253602,ENSG00000171045,ENSG00000254008,ENSG00000265247,ENSG00000287332,ENSG00000261710
chr8	142452622	142453174	8:142452622-142453174	ENSG00000179142,ENSG00000277332,ENSG00000261044,ENSG00000232722,ENSG00000181790,ENSG00000253602,ENSG00000254008,ENSG00000265247,ENSG00000287332,ENSG00000261710,ENSG00000221768,ENSG00000287677,ENSG00000226490,ENSG00000287325,ENSG00000226807
chr8	142475653	142476130	8:142475653-142476130	ENSG00000179142,ENSG00000160882,ENSG00000104499,ENSG00000253728,ENSG00000277332,ENSG00000261044,ENSG00000232722,ENSG00000181790,ENSG00000253602,ENSG00000254008,ENSG00000265247,ENSG00000287332,ENSG00000261710,ENSG00000221768,ENSG00000287677,ENSG00000226490,ENSG00000287325,ENSG00000226807
chr8	142614484	142614760	8:142614484-142614760	ENSG00000253421,ENSG00000283686,ENSG00000160886,ENSG00000277332,ENSG00000261044,ENSG00000198576,ENSG00000232722
chr8	142669706	142670094	8:142669706-142670094	ENSG00000250115,ENSG00000179142,ENSG00000160882,ENSG00000253421,ENSG00000104499,ENSG00000253728,ENSG00000283686,ENSG00000160886,ENSG00000167653,ENSG00000234616,ENSG00000277332,ENSG00000261044,ENSG00000232722
chr8	142726522	142727649	8:142726522-142727649	ENSG00000250115,ENSG00000253971,ENSG00000179142,ENSG00000160882,ENSG00000253421,ENSG00000104499,ENSG00000253728,ENSG00000283686,ENSG00000253715,ENSG00000167656,ENSG00000283992,ENSG00000126233,ENSG00000253806,ENSG00000130193,ENSG00000253741,ENSG00000160886,ENSG00000167653,ENSG00000234616,ENSG00000277332
chr8	142739121	142739770	8:142739121-142739770	ENSG00000243328,ENSG00000250115,ENSG00000179142,ENSG00000160882,ENSG00000253421,ENSG00000104499,ENSG00000253728,ENSG00000283686,ENSG00000253715,ENSG00000167656,ENSG00000283992,ENSG00000253196,ENSG00000197353,ENSG00000126233,ENSG00000253806,ENSG00000130193,ENSG00000253741,ENSG00000160886,ENSG00000167653,ENSG00000277332
chr8	142757153	142757376	8:142757153-142757376	ENSG00000179142,ENSG00000160882,ENSG00000253421,ENSG00000104499,ENSG00000253728,ENSG00000283686,ENSG00000253715,ENSG00000167656,ENSG00000283992,ENSG00000253196,ENSG00000197353,ENSG00000126233,ENSG00000160886,ENSG00000277332
chr8	142777170	142777959	8:142777170-142777959	ENSG00000243328,ENSG00000250115,ENSG00000253971,ENSG00000179142,ENSG00000160882,ENSG00000253421,ENSG00000104499,ENSG00000253728,ENSG00000283686,ENSG00000253715,ENSG00000167656,ENSG00000180155,ENSG00000283992,ENSG00000284505,ENSG00000253196,ENSG00000126233,ENSG00000160886,ENSG00000277332
chr8	143018430	143018924	8:143018430-143018924	ENSG00000243328,ENSG00000250115,ENSG00000160932,ENSG00000253971,ENSG00000247317,ENSG00000179142,ENSG00000160882,ENSG00000253421,ENSG00000104499,ENSG00000253728
chr8	143024196	143024601	8:143024196-143024601	ENSG00000243328,ENSG00000250115,ENSG00000160932,ENSG00000253971,ENSG00000247317,ENSG00000179142,ENSG00000253421
chr8	143026153	143026703	8:143026153-143026703	ENSG00000261667,ENSG00000243328,ENSG00000250115,ENSG00000177335,ENSG00000160932,ENSG00000253971,ENSG00000247317,ENSG00000179142,ENSG00000160882,ENSG00000253421,ENSG00000104499,ENSG00000253728,ENSG00000283686,ENSG00000253715,ENSG00000167656
chr8	143038832	143039312	8:143038832-143039312	ENSG00000261667,ENSG00000243328,ENSG00000250115,ENSG00000177335,ENSG00000253971,ENSG00000179142,ENSG00000160882,ENSG00000253421,ENSG00000104499,ENSG00000253728,ENSG00000283686
chr8	143112768	143113022	8:143112768-143113022	ENSG00000176956,ENSG00000261667,ENSG00000243328,ENSG00000250115,ENSG00000253971,ENSG00000179142,ENSG00000160882,ENSG00000253421,ENSG00000104499,ENSG00000253728,ENSG00000283686
chr8	143136297	143136537	8:143136297-143136537	ENSG00000176956,ENSG00000261667,ENSG00000243328,ENSG00000253421
chr8	143191115	143191724	8:143191115-143191724	ENSG00000176956,ENSG00000261667,ENSG00000243328,ENSG00000179142,ENSG00000160882,ENSG00000253421,ENSG00000104499,ENSG00000253728,ENSG00000283686
chr8	143201633	143201938	8:143201633-143201938	ENSG00000277494,ENSG00000176956,ENSG00000261667,ENSG00000243328,ENSG00000179142,ENSG00000160882
chr8	143219614	143220047	8:143219614-143220047	ENSG00000277494,ENSG00000176956,ENSG00000261667,ENSG00000243328,ENSG00000250115,ENSG00000179142,ENSG00000160882,ENSG00000253421,ENSG00000283686
chr8	143246140	143247281	8:143246140-143247281	ENSG00000250571,ENSG00000264668,ENSG00000181638,ENSG00000176956,ENSG00000261667,ENSG00000243328,ENSG00000250115,ENSG00000179142,ENSG00000253716
chr8	143267054	143267658	8:143267054-143267658	ENSG00000250571,ENSG00000264668,ENSG00000181638,ENSG00000253716,ENSG00000272172
chr8	143281238	143281853	8:143281238-143281853	ENSG00000250571,ENSG00000253716,ENSG00000185730,ENSG00000272172
chr8	143290953	143291578	8:143290953-143291578	ENSG00000250571,ENSG00000253716,ENSG00000185730,ENSG00000272172
chr8	143326226	143326410	8:143326226-143326410	ENSG00000184428
chr8	143328574	143328785	8:143328574-143328785	ENSG00000184428
chr8	143334556	143335230	8:143334556-143335230	ENSG00000184428
chr8	143352065	143352506	8:143352065-143352506	ENSG00000184428,ENSG00000212221
chr8	143355967	143356195	8:143355967-143356195	ENSG00000184428,ENSG00000212221,ENSG00000254389,ENSG00000158106
chr8	143368364	143368992	8:143368364-143368992	ENSG00000184428,ENSG00000212221,ENSG00000254389,ENSG00000158106,ENSG00000254338
chr8	143383370	143383808	8:143383370-143383808	ENSG00000254389,ENSG00000158106,ENSG00000254338,ENSG00000203499,ENSG00000254973
chr8	143398032	143398517	8:143398032-143398517	ENSG00000253931,ENSG00000254338
chr8	143407772	143407962	8:143407772-143407962	ENSG00000253931,ENSG00000254338
chr8	143430479	143431220	8:143430479-143431220	ENSG00000253931,ENSG00000254338,ENSG00000182759,ENSG00000254973
chr8	143454530	143454955	8:143454530-143454955	ENSG00000181097,ENSG00000253931,ENSG00000254338,ENSG00000182759,ENSG00000254973
chr8	143512727	143513167	8:143512727-143513167	ENSG00000014164
chr8	143532230	143532534	8:143532230-143532534	ENSG00000275558,ENSG00000014164,ENSG00000287576
chr8	143541056	143541682	8:143541056-143541682	ENSG00000204839,ENSG00000104518,ENSG00000275558,ENSG00000014164,ENSG00000287576,ENSG00000254859
chr8	143545580	143546039	8:143545580-143546039	ENSG00000104518,ENSG00000275558,ENSG00000014164,ENSG00000287576,ENSG00000254859
chr8	143547292	143547539	8:143547292-143547539	ENSG00000104518,ENSG00000275558,ENSG00000014164,ENSG00000287576,ENSG00000254859
chr8	143553232	143553877	8:143553232-143553877	ENSG00000181135,ENSG00000255050,ENSG00000204839,ENSG00000104518,ENSG00000275558,ENSG00000014164,ENSG00000287576,ENSG00000254859
chr8	143558296	143558681	8:143558296-143558681	ENSG00000204839,ENSG00000104518
chr8	143568648	143569647	8:143568648-143569647	ENSG00000179886,ENSG00000104529,ENSG00000254741,ENSG00000279605,ENSG00000147813,ENSG00000255050,ENSG00000204839,ENSG00000104518
chr8	143578130	143578804	8:143578130-143578804	ENSG00000179886,ENSG00000104529,ENSG00000254741,ENSG00000279605,ENSG00000147813,ENSG00000255050,ENSG00000204839
chr8	143597164	143598235	8:143597164-143598235	ENSG00000104524,ENSG00000179886,ENSG00000104529,ENSG00000254741,ENSG00000279605,ENSG00000147813
chr8	143609310	143610045	8:143609310-143610045	ENSG00000181097,ENSG00000181135,ENSG00000104522,ENSG00000104524,ENSG00000179886,ENSG00000104529,ENSG00000254741,ENSG00000279605,ENSG00000147813,ENSG00000180921,ENSG00000265660,ENSG00000203499,ENSG00000254973
chr8	143617163	143618156	8:143617163-143618156	ENSG00000181097,ENSG00000181135,ENSG00000183309,ENSG00000254812,ENSG00000104522,ENSG00000104524,ENSG00000179886,ENSG00000104529,ENSG00000180921,ENSG00000265660,ENSG00000203499,ENSG00000254973
chr8	143635567	143636268	8:143635567-143636268	ENSG00000255181,ENSG00000181097,ENSG00000181135,ENSG00000183309,ENSG00000254812,ENSG00000104522,ENSG00000180921,ENSG00000265660,ENSG00000203499,ENSG00000254973
chr8	143716093	143716537	8:143716093-143716537	ENSG00000255181,ENSG00000181097,ENSG00000181135,ENSG00000254574,ENSG00000181085,ENSG00000254548,ENSG00000180921,ENSG00000265660,ENSG00000203499,ENSG00000254973
chr8	143815549	143816163	8:143815549-143816163	ENSG00000265660,ENSG00000203499,ENSG00000254973,ENSG00000180900,ENSG00000284224,ENSG00000179950,ENSG00000287222,ENSG00000255343,ENSG00000261150,ENSG00000288096
chr8	143829260	143829630	8:143829260-143829630	ENSG00000265660,ENSG00000203499,ENSG00000254973,ENSG00000180900,ENSG00000284224,ENSG00000179950,ENSG00000287222,ENSG00000255343,ENSG00000185189,ENSG00000284142,ENSG00000285599,ENSG00000261150,ENSG00000288096
chr8	143840795	143841290	8:143840795-143841290	ENSG00000203499,ENSG00000254973,ENSG00000284224,ENSG00000179950,ENSG00000287222,ENSG00000255343,ENSG00000185189,ENSG00000284142,ENSG00000285599,ENSG00000261150,ENSG00000288096
chr8	143928357	143928860	8:143928357-143928860	ENSG00000181097,ENSG00000265660,ENSG00000203499,ENSG00000254973,ENSG00000185189,ENSG00000284142,ENSG00000285599,ENSG00000261150,ENSG00000288096,ENSG00000178209,ENSG00000207574,ENSG00000204791,ENSG00000178814,ENSG00000277888
chr8	143933861	143934403	8:143933861-143934403	ENSG00000203499,ENSG00000254973,ENSG00000261150,ENSG00000288096,ENSG00000178209,ENSG00000207574,ENSG00000204791,ENSG00000277888
chr8	143936505	143936729	8:143936505-143936729	ENSG00000261150,ENSG00000288096,ENSG00000178209,ENSG00000207574
chr8	143939587	143939883	8:143939587-143939883	ENSG00000261150,ENSG00000288096,ENSG00000178209,ENSG00000207574
chr8	143942100	143942867	8:143942100-143942867	ENSG00000178209,ENSG00000207574
chr8	143943946	143944142	8:143943946-143944142	ENSG00000178209,ENSG00000207574
chr8	143948432	143948857	8:143948432-143948857	ENSG00000261150,ENSG00000288096,ENSG00000178209,ENSG00000207574
chr8	143962476	143963224	8:143962476-143963224	ENSG00000288096,ENSG00000178209
chr8	143976402	143977269	8:143976402-143977269	ENSG00000261150,ENSG00000178209,ENSG00000178685,ENSG00000277888
chr8	143986138	143986534	8:143986138-143986534	ENSG00000178685,ENSG00000178719,ENSG00000204791,ENSG00000178814,ENSG00000277888
chr8	143989967	143990385	8:143989967-143990385	ENSG00000178685,ENSG00000178719,ENSG00000204791,ENSG00000178814,ENSG00000277888
chr8	144003320	144003849	8:144003320-144003849	ENSG00000178685,ENSG00000178719,ENSG00000186583,ENSG00000204791,ENSG00000178814,ENSG00000277888
chr8	144012048	144012629	8:144012048-144012629	ENSG00000178685,ENSG00000178719,ENSG00000186583,ENSG00000204791,ENSG00000178814,ENSG00000277888
chr8	144078231	144079081	8:144078231-144079081	ENSG00000179698,ENSG00000204791,ENSG00000178814,ENSG00000277888,ENSG00000255224,ENSG00000178896,ENSG00000284200,ENSG00000197858
chr8	144094708	144095422	8:144094708-144095422	ENSG00000179698,ENSG00000179632,ENSG00000179526,ENSG00000204791,ENSG00000178814,ENSG00000277888,ENSG00000255224,ENSG00000178896,ENSG00000284200,ENSG00000197858,ENSG00000179091
chr8	144103657	144104958	8:144103657-144104958	ENSG00000179698,ENSG00000179632,ENSG00000179526,ENSG00000204791,ENSG00000178814,ENSG00000277888,ENSG00000255224,ENSG00000178896,ENSG00000284200,ENSG00000197858,ENSG00000179091
chr8	144125637	144125914	8:144125637-144125914	-
chr8	144137324	144138253	8:144137324-144138253	-
chr8	144147125	144148167	8:144147125-144148167	ENSG00000260428,ENSG00000284054,ENSG00000179832,ENSG00000227473,ENSG00000235173,ENSG00000179698
chr8	144148463	144148659	8:144148463-144148659	ENSG00000260428,ENSG00000284054,ENSG00000179832,ENSG00000227473,ENSG00000235173
chr8	144137324	144138249	8:144137324-144138249	-
chr8	144147438	144148598	8:144147438-144148598	ENSG00000284229,ENSG00000254690,ENSG00000260428,ENSG00000284054,ENSG00000179832,ENSG00000227473,ENSG00000235173,ENSG00000179698
chr8	144291364	144291852	8:144291364-144291852	ENSG00000284229,ENSG00000254690,ENSG00000185000,ENSG00000185122,ENSG00000260428,ENSG00000284054,ENSG00000261236
chr8	144292112	144292677	8:144292112-144292677	ENSG00000284229,ENSG00000254690,ENSG00000185000,ENSG00000185122,ENSG00000260428,ENSG00000284054,ENSG00000261236
chr8	144326522	144327278	8:144326522-144327278	ENSG00000284310,ENSG00000182325,ENSG00000271698,ENSG00000261587,ENSG00000185803,ENSG00000261678,ENSG00000284229,ENSG00000254690,ENSG00000185000,ENSG00000185122,ENSG00000260428,ENSG00000284054,ENSG00000261236
chr8	144331868	144332080	8:144331868-144332080	ENSG00000182325,ENSG00000271698,ENSG00000261587,ENSG00000185803,ENSG00000261678,ENSG00000284229,ENSG00000254690,ENSG00000185000,ENSG00000260428,ENSG00000284054
chr8	144358338	144358972	8:144358338-144358972	ENSG00000284310,ENSG00000173137,ENSG00000182325,ENSG00000271698,ENSG00000261587,ENSG00000185803
chr8	144372801	144373142	8:144372801-144373142	ENSG00000272115,ENSG00000283770,ENSG00000284139,ENSG00000284310,ENSG00000071894,ENSG00000173137,ENSG00000182325,ENSG00000271698,ENSG00000261587,ENSG00000185803
chr8	144373860	144374308	8:144373860-144374308	ENSG00000272115,ENSG00000283770,ENSG00000284139,ENSG00000284310,ENSG00000071894,ENSG00000173137,ENSG00000182325,ENSG00000271698,ENSG00000185803
chr8	144409085	144409627	8:144409085-144409627	ENSG00000147804,ENSG00000272115,ENSG00000283770,ENSG00000284139,ENSG00000284310,ENSG00000071894
chr8	144412979	144413683	8:144412979-144413683	ENSG00000160948,ENSG00000147804,ENSG00000272115,ENSG00000283770,ENSG00000284139,ENSG00000284310,ENSG00000071894,ENSG00000173137
chr8	144428027	144428887	8:144428027-144428887	ENSG00000232600,ENSG00000276598,ENSG00000160948,ENSG00000147804,ENSG00000284310
chr8	144429254	144429565	8:144429254-144429565	ENSG00000160948,ENSG00000147804,ENSG00000284310
chr8	144444127	144444667	8:144444127-144444667	ENSG00000147799,ENSG00000254578,ENSG00000187954,ENSG00000232600,ENSG00000276598,ENSG00000160949,ENSG00000160948,ENSG00000147804,ENSG00000272115,ENSG00000284310,ENSG00000071894,ENSG00000173137
chr8	144462832	144463034	8:144462832-144463034	ENSG00000167702,ENSG00000254578,ENSG00000187954
chr8	144465468	144466349	8:144465468-144466349	ENSG00000255456,ENSG00000147799,ENSG00000265393,ENSG00000160957,ENSG00000167700,ENSG00000167701,ENSG00000255182,ENSG00000160972,ENSG00000160973,ENSG00000167702,ENSG00000254578,ENSG00000187954
chr8	144477675	144478394	8:144477675-144478394	ENSG00000255456,ENSG00000147799,ENSG00000265393,ENSG00000167700,ENSG00000167701,ENSG00000255182,ENSG00000160972,ENSG00000160973,ENSG00000167702,ENSG00000187954
chr8	144478911	144479177	8:144478911-144479177	ENSG00000167700,ENSG00000255182,ENSG00000160972,ENSG00000160973,ENSG00000167702,ENSG00000187954
chr8	144508178	144509066	8:144508178-144509066	ENSG00000255456,ENSG00000147799,ENSG00000160959,ENSG00000265393,ENSG00000160957,ENSG00000167700,ENSG00000167701,ENSG00000255182,ENSG00000160972,ENSG00000160973,ENSG00000167702,ENSG00000187954
chr8	144509367	144509881	8:144509367-144509881	ENSG00000265393,ENSG00000160957,ENSG00000167700,ENSG00000167701,ENSG00000255182,ENSG00000160972,ENSG00000160973
chr8	144517642	144518044	8:144517642-144518044	ENSG00000255456,ENSG00000147799,ENSG00000213563,ENSG00000254402,ENSG00000160959,ENSG00000265393,ENSG00000160957,ENSG00000167700,ENSG00000255182
chr8	144522193	144522849	8:144522193-144522849	ENSG00000255456,ENSG00000147799,ENSG00000213563,ENSG00000254402,ENSG00000160959,ENSG00000265393,ENSG00000160957
chr8	144528674	144529191	8:144528674-144529191	ENSG00000263612,ENSG00000255456,ENSG00000147799,ENSG00000213563,ENSG00000254402,ENSG00000160959,ENSG00000160957
chr8	144687241	144687935	8:144687241-144687935	ENSG00000263612,ENSG00000255085,ENSG00000254533,ENSG00000274772,ENSG00000255456,ENSG00000147799
chr8	144755224	144755838	8:144755224-144755838	ENSG00000254618,ENSG00000255164,ENSG00000197363,ENSG00000283764,ENSG00000161016,ENSG00000244307,ENSG00000196378,ENSG00000198169,ENSG00000263612,ENSG00000255085,ENSG00000254533,ENSG00000255456,ENSG00000147799
chr8	144767467	144768402	8:144767467-144768402	ENSG00000244307,ENSG00000196378,ENSG00000198169,ENSG00000263612,ENSG00000255085,ENSG00000255456,ENSG00000147799
chr8	144786728	144787537	8:144786728-144787537	ENSG00000197363,ENSG00000283764,ENSG00000161016,ENSG00000244307,ENSG00000196378,ENSG00000198169
chr8	144792006	144792588	8:144792006-144792588	ENSG00000197363,ENSG00000283764,ENSG00000161016,ENSG00000244307,ENSG00000196378,ENSG00000198169,ENSG00000263612
chr8	144798618	144799210	8:144798618-144799210	ENSG00000197363,ENSG00000283764,ENSG00000161016,ENSG00000244307,ENSG00000196378
chr8	144826782	144827616	8:144826782-144827616	ENSG00000254618,ENSG00000255164,ENSG00000196150,ENSG00000286681,ENSG00000170619,ENSG00000147789,ENSG00000197363,ENSG00000255456,ENSG00000147799
chr8	144852946	144853615	8:144852946-144853615	ENSG00000254618,ENSG00000255164,ENSG00000196150,ENSG00000286681,ENSG00000170619,ENSG00000147789,ENSG00000263612,ENSG00000255456,ENSG00000147799
chr8	144878689	144879306	8:144878689-144879306	ENSG00000254618,ENSG00000255164,ENSG00000286681
chr8	144901214	144902140	8:144901214-144902140	ENSG00000255559,ENSG00000254618,ENSG00000255164,ENSG00000196922,ENSG00000170631,ENSG00000196150,ENSG00000286681,ENSG00000170619,ENSG00000147789,ENSG00000263612,ENSG00000147799
chr8	144950642	144950965	8:144950642-144950965	ENSG00000254618,ENSG00000255164,ENSG00000170631,ENSG00000196150,ENSG00000286681,ENSG00000263612,ENSG00000255456
chr8	145001493	145001940	8:145001493-145001940	ENSG00000255530,ENSG00000255559,ENSG00000254618,ENSG00000255164,ENSG00000196922,ENSG00000286681
chr8	145002599	145003385	8:145002599-145003385	ENSG00000255530,ENSG00000255559,ENSG00000254618,ENSG00000255164,ENSG00000196922,ENSG00000286681
chr8	145051708	145052737	8:145051708-145052737	ENSG00000182307,ENSG00000255000
chr9	10003	10265	9:10003-10265	ENSG00000236594,ENSG00000277631,ENSG00000284986,ENSG00000227518,ENSG00000181404,ENSG00000202172,ENSG00000137090
chr9	10932	11479	9:10932-11479	ENSG00000236594,ENSG00000277631,ENSG00000284986,ENSG00000227518,ENSG00000181404,ENSG00000228115,ENSG00000202172,ENSG00000137090
chr9	21104	21503	9:21104-21503	ENSG00000227917,ENSG00000227518
chr9	29053	29405	9:29053-29405	ENSG00000227518
chr9	63593	63796	9:63593-63796	ENSG00000277631,ENSG00000284986,ENSG00000181404
chr9	113762	114402	9:113762-114402	ENSG00000224836,ENSG00000170122,ENSG00000231808,ENSG00000227917,ENSG00000277631
chr9	159848	160100	9:159848-160100	ENSG00000236594,ENSG00000172785
chr9	169903	170107	9:169903-170107	ENSG00000172785
chr9	176241	176482	9:176241-176482	ENSG00000172785
chr9	178737	179219	9:178737-179219	ENSG00000172785
chr9	184537	185149	9:184537-185149	ENSG00000287480,ENSG00000172785,ENSG00000227518
chr9	212445	212657	9:212445-212657	ENSG00000183784,ENSG00000287480,ENSG00000107099
chr9	214631	215389	9:214631-215389	ENSG00000183784,ENSG00000287480,ENSG00000107099
chr9	219826	220034	9:219826-220034	ENSG00000183784,ENSG00000287480,ENSG00000107099
chr9	257869	258385	9:257869-258385	ENSG00000287465,ENSG00000202383,ENSG00000233575,ENSG00000224836,ENSG00000287480,ENSG00000227518,ENSG00000236875,ENSG00000107099,ENSG00000235880
chr9	269339	269612	9:269339-269612	ENSG00000107099,ENSG00000235880
chr9	272224	273084	9:272224-273084	ENSG00000107099,ENSG00000235880
chr9	281677	282256	9:281677-282256	ENSG00000236875,ENSG00000107099,ENSG00000235880
chr9	297115	297974	9:297115-297974	ENSG00000287465,ENSG00000202383,ENSG00000233575,ENSG00000287480,ENSG00000172785,ENSG00000227518,ENSG00000107099,ENSG00000235880
chr9	469932	470390	9:469932-470390	ENSG00000227155,ENSG00000107104,ENSG00000235330,ENSG00000228115,ENSG00000226403,ENSG00000202172
chr9	504433	504849	9:504433-504849	ENSG00000227155,ENSG00000107104,ENSG00000228115,ENSG00000226403,ENSG00000202172
chr9	613770	614124	9:613770-614124	ENSG00000287465,ENSG00000202383,ENSG00000233575,ENSG00000236594,ENSG00000224836,ENSG00000227518,ENSG00000227155,ENSG00000228115,ENSG00000226403,ENSG00000202172,ENSG00000229875,ENSG00000227914,ENSG00000137090
chr9	621284	621770	9:621284-621770	ENSG00000287465,ENSG00000233575,ENSG00000236594,ENSG00000224836,ENSG00000227518,ENSG00000228115,ENSG00000226403,ENSG00000202172,ENSG00000229875,ENSG00000227914,ENSG00000137090
chr9	706843	707180	9:706843-707180	ENSG00000227518,ENSG00000236875,ENSG00000107104,ENSG00000226403,ENSG00000229875,ENSG00000227914
chr9	707480	707898	9:707480-707898	ENSG00000236875,ENSG00000107104,ENSG00000229875,ENSG00000227914
chr9	708162	708353	9:708162-708353	ENSG00000236875,ENSG00000107104,ENSG00000229875,ENSG00000227914
chr9	755805	756108	9:755805-756108	ENSG00000218839,ENSG00000227518,ENSG00000226403,ENSG00000202172,ENSG00000229875,ENSG00000227914
chr9	763952	764410	9:763952-764410	ENSG00000233575,ENSG00000227518,ENSG00000228115,ENSG00000226403,ENSG00000202172,ENSG00000229875,ENSG00000227914,ENSG00000137090
chr9	893930	894219	9:893930-894219	ENSG00000287465,ENSG00000202383,ENSG00000233575,ENSG00000236594,ENSG00000224836,ENSG00000227518,ENSG00000202172,ENSG00000137090,ENSG00000252991,ENSG00000228783
chr9	899365	899963	9:899365-899963	ENSG00000224092,ENSG00000287465,ENSG00000202383,ENSG00000233575,ENSG00000236594,ENSG00000224836,ENSG00000227518,ENSG00000226403,ENSG00000202172,ENSG00000137090,ENSG00000064218,ENSG00000252991,ENSG00000228783,ENSG00000286684
chr9	972504	972688	9:972504-972688	ENSG00000287465,ENSG00000202383,ENSG00000236594,ENSG00000137090,ENSG00000064218
chr9	998565	999011	9:998565-999011	ENSG00000287465,ENSG00000202383,ENSG00000233575,ENSG00000236594,ENSG00000224836,ENSG00000227518,ENSG00000236875,ENSG00000226403,ENSG00000202172,ENSG00000137090,ENSG00000064218,ENSG00000252991,ENSG00000228783,ENSG00000286684,ENSG00000281769
chr9	1009226	1009430	9:1009226-1009430	ENSG00000287465,ENSG00000202383,ENSG00000233575,ENSG00000236594,ENSG00000224836,ENSG00000227518,ENSG00000236875,ENSG00000226403,ENSG00000137090,ENSG00000064218,ENSG00000252991,ENSG00000228783,ENSG00000286684
chr9	1047884	1048225	9:1047884-1048225	ENSG00000233575,ENSG00000236594,ENSG00000224836,ENSG00000173253,ENSG00000286684,ENSG00000281769
chr9	2014887	2015578	9:2014887-2015578	ENSG00000236199,ENSG00000080503,ENSG00000224092,ENSG00000287465,ENSG00000218839
chr9	2017431	2017783	9:2017431-2017783	ENSG00000236199,ENSG00000080503,ENSG00000224092,ENSG00000218839
chr9	2025171	2025607	9:2025171-2025607	ENSG00000236199,ENSG00000080503,ENSG00000224092
chr9	2026727	2026971	9:2026727-2026971	ENSG00000236199,ENSG00000080503,ENSG00000224092
chr9	2157819	2158681	9:2157819-2158681	ENSG00000222973,ENSG00000080503
chr9	2209189	2209878	9:2209189-2209878	ENSG00000168263,ENSG00000286670,ENSG00000231052,ENSG00000222973,ENSG00000224092
chr9	2228873	2229613	9:2228873-2229613	ENSG00000229184,ENSG00000168263,ENSG00000286670,ENSG00000231052,ENSG00000264615,ENSG00000222973,ENSG00000283921
chr9	2241735	2242574	9:2241735-2242574	ENSG00000168263,ENSG00000286670,ENSG00000231052,ENSG00000264615,ENSG00000222973,ENSG00000287465
chr9	2270508	2270805	9:2270508-2270805	ENSG00000168263,ENSG00000286670,ENSG00000231052
chr9	2570713	2570983	9:2570713-2570983	ENSG00000168263,ENSG00000286670,ENSG00000147852,ENSG00000231052,ENSG00000236404
chr9	2621394	2621756	9:2621394-2621756	ENSG00000168263,ENSG00000286670,ENSG00000147852,ENSG00000231052,ENSG00000236404
chr9	2621946	2622414	9:2621946-2622414	ENSG00000168263,ENSG00000286670,ENSG00000147852,ENSG00000231052,ENSG00000236404
chr9	2764468	2764669	9:2764468-2764669	ENSG00000229184,ENSG00000236496,ENSG00000168263,ENSG00000286670,ENSG00000231052
chr9	2843668	2844386	9:2843668-2844386	ENSG00000236511,ENSG00000227835,ENSG00000229184,ENSG00000236496,ENSG00000080608,ENSG00000168263,ENSG00000286670,ENSG00000147852,ENSG00000231052,ENSG00000222973,ENSG00000224092,ENSG00000287465,ENSG00000200941
chr9	3125862	3126378	9:3125862-3126378	ENSG00000226669,ENSG00000236511,ENSG00000227835,ENSG00000229184,ENSG00000236496,ENSG00000287465,ENSG00000233575
chr9	3240818	3241169	9:3240818-3241169	ENSG00000226669,ENSG00000237359,ENSG00000215297,ENSG00000236511,ENSG00000227835,ENSG00000229184,ENSG00000236496,ENSG00000287465,ENSG00000200941
chr9	3245329	3245561	9:3245329-3245561	ENSG00000226669,ENSG00000237359,ENSG00000215297,ENSG00000236511,ENSG00000227835,ENSG00000229184,ENSG00000236496
chr9	3299956	3300275	9:3299956-3300275	ENSG00000226669,ENSG00000237359,ENSG00000215297,ENSG00000236511,ENSG00000227835,ENSG00000229184,ENSG00000236496
chr9	3397909	3398632	9:3397909-3398632	ENSG00000226669,ENSG00000237359,ENSG00000215297,ENSG00000080298,ENSG00000236511,ENSG00000227835,ENSG00000229184,ENSG00000236496,ENSG00000200941,ENSG00000106688
chr9	3434524	3434927	9:3434524-3434927	ENSG00000236724,ENSG00000226669,ENSG00000237359,ENSG00000215297,ENSG00000236511,ENSG00000227835,ENSG00000229184,ENSG00000236496,ENSG00000200941,ENSG00000106688
chr9	3441200	3441443	9:3441200-3441443	ENSG00000226669,ENSG00000237359,ENSG00000215297,ENSG00000236511,ENSG00000227835,ENSG00000229184,ENSG00000236496
chr9	3467553	3467894	9:3467553-3467894	ENSG00000226669,ENSG00000237359,ENSG00000215297
chr9	3507681	3508215	9:3507681-3508215	ENSG00000226669,ENSG00000237359,ENSG00000232104,ENSG00000215297,ENSG00000080298,ENSG00000200941
chr9	3525851	3526941	9:3525851-3526941	ENSG00000226669,ENSG00000237359,ENSG00000232104,ENSG00000215297,ENSG00000080298,ENSG00000106688
chr9	3576296	3576724	9:3576296-3576724	ENSG00000230001,ENSG00000236724,ENSG00000226669,ENSG00000237359,ENSG00000232104,ENSG00000215297,ENSG00000236511,ENSG00000227835,ENSG00000229184,ENSG00000236496,ENSG00000168263,ENSG00000200941,ENSG00000106688,ENSG00000225893
chr9	3732669	3732867	9:3732669-3732867	ENSG00000230001,ENSG00000236724,ENSG00000226669,ENSG00000237359,ENSG00000200941
chr9	3900567	3900964	9:3900567-3900964	ENSG00000230001,ENSG00000237009,ENSG00000236724,ENSG00000226669,ENSG00000237359,ENSG00000227835,ENSG00000229184,ENSG00000200941
chr9	4086231	4086622	9:4086231-4086622	ENSG00000230001,ENSG00000107249
chr9	4293292	4293575	9:4293292-4293575	ENSG00000230001,ENSG00000107249,ENSG00000228322,ENSG00000200941
chr9	4297175	4297778	9:4297175-4297778	ENSG00000107249,ENSG00000228322
chr9	4299683	4300097	9:4299683-4300097	ENSG00000107249,ENSG00000228322
chr9	4662190	4662687	9:4662190-4662687	ENSG00000200941,ENSG00000106688,ENSG00000106686,ENSG00000225893,ENSG00000205808,ENSG00000273061,ENSG00000106993
chr9	4666275	4666571	9:4666275-4666571	ENSG00000106686,ENSG00000225893,ENSG00000205808,ENSG00000273061,ENSG00000106993
chr9	4679208	4680032	9:4679208-4680032	ENSG00000200941,ENSG00000106688,ENSG00000106686,ENSG00000225893,ENSG00000205808,ENSG00000273061,ENSG00000106993,ENSG00000147853,ENSG00000287759
chr9	4713926	4714157	9:4713926-4714157	ENSG00000200941,ENSG00000106688,ENSG00000225893,ENSG00000234534,ENSG00000182347,ENSG00000227730,ENSG00000228166,ENSG00000224083,ENSG00000235917,ENSG00000228097,ENSG00000237711,ENSG00000236254,ENSG00000230225,ENSG00000236567,ENSG00000254017
chr9	4740715	4741561	9:4740715-4741561	ENSG00000200941,ENSG00000106688,ENSG00000225893,ENSG00000205808,ENSG00000147853,ENSG00000287759,ENSG00000199065,ENSG00000228165,ENSG00000234534,ENSG00000182347,ENSG00000227730,ENSG00000228166,ENSG00000224083,ENSG00000235917,ENSG00000228097,ENSG00000237711,ENSG00000236254,ENSG00000230225,ENSG00000236567,ENSG00000254017
chr9	4760191	4760618	9:4760191-4760618	ENSG00000270639,ENSG00000220105,ENSG00000233186,ENSG00000199065,ENSG00000228165,ENSG00000096968,ENSG00000234534,ENSG00000182347,ENSG00000227730,ENSG00000228166,ENSG00000224083,ENSG00000235917,ENSG00000228097,ENSG00000237711,ENSG00000236254,ENSG00000230225,ENSG00000236567,ENSG00000254017
chr9	4762927	4763416	9:4762927-4763416	ENSG00000200941,ENSG00000106688,ENSG00000225893,ENSG00000147853,ENSG00000287759,ENSG00000270639,ENSG00000220105,ENSG00000120158,ENSG00000233186,ENSG00000199065,ENSG00000228165,ENSG00000096968,ENSG00000234534,ENSG00000182347,ENSG00000227730,ENSG00000228166,ENSG00000224083,ENSG00000235917,ENSG00000228097,ENSG00000237711,ENSG00000236254,ENSG00000230225,ENSG00000236567,ENSG00000254017,ENSG00000120210,ENSG00000237553,ENSG00000214190
chr9	4792465	4793318	9:4792465-4793318	ENSG00000200941,ENSG00000106688,ENSG00000225893,ENSG00000270639,ENSG00000220105,ENSG00000120158,ENSG00000233186,ENSG00000199065,ENSG00000228165,ENSG00000096968,ENSG00000234534,ENSG00000182347,ENSG00000227730,ENSG00000228166,ENSG00000224083,ENSG00000235917,ENSG00000228097,ENSG00000237711,ENSG00000236254,ENSG00000230225,ENSG00000236567,ENSG00000254017
chr9	4939189	4939529	9:4939189-4939529	ENSG00000106688,ENSG00000225893,ENSG00000220105,ENSG00000233186,ENSG00000199065,ENSG00000228165,ENSG00000220937,ENSG00000096968,ENSG00000234534,ENSG00000182347,ENSG00000227730,ENSG00000228166,ENSG00000224083,ENSG00000235917,ENSG00000228097,ENSG00000237711,ENSG00000236254,ENSG00000230225,ENSG00000236567,ENSG00000254017
chr9	4980229	4980495	9:4980229-4980495	ENSG00000199065,ENSG00000228165,ENSG00000096968,ENSG00000234534
chr9	4984531	4985397	9:4984531-4985397	ENSG00000200941,ENSG00000106688,ENSG00000225893,ENSG00000220105,ENSG00000233186,ENSG00000199065,ENSG00000228165,ENSG00000220937,ENSG00000096968,ENSG00000234534,ENSG00000182347,ENSG00000227730,ENSG00000228166,ENSG00000224083,ENSG00000235917,ENSG00000228097,ENSG00000237711,ENSG00000236254,ENSG00000230225,ENSG00000236567,ENSG00000254017
chr9	5303844	5304372	9:5303844-5304372	ENSG00000106688,ENSG00000225893,ENSG00000234534,ENSG00000182347,ENSG00000227730,ENSG00000228166,ENSG00000224083,ENSG00000235917,ENSG00000228097,ENSG00000237711,ENSG00000236254,ENSG00000230225,ENSG00000236567,ENSG00000254017,ENSG00000120210,ENSG00000237553,ENSG00000120211,ENSG00000107014,ENSG00000214195,ENSG00000272866,ENSG00000231967,ENSG00000214190
chr9	5338981	5339704	9:5338981-5339704	ENSG00000182347,ENSG00000227730,ENSG00000228166,ENSG00000224083,ENSG00000235917,ENSG00000228097,ENSG00000237711,ENSG00000236254,ENSG00000230225,ENSG00000236567,ENSG00000254017,ENSG00000120210,ENSG00000237553,ENSG00000120211,ENSG00000214195,ENSG00000107018,ENSG00000272866,ENSG00000231967,ENSG00000214190
chr9	5437529	5438041	9:5437529-5438041	ENSG00000106688,ENSG00000234534,ENSG00000182347,ENSG00000227730,ENSG00000228166,ENSG00000224083,ENSG00000235917,ENSG00000228097,ENSG00000237711,ENSG00000236254,ENSG00000230225,ENSG00000236567,ENSG00000254017,ENSG00000120210,ENSG00000237553,ENSG00000120211,ENSG00000272866,ENSG00000231967,ENSG00000107020,ENSG00000214190,ENSG00000120217,ENSG00000231509,ENSG00000225408
chr9	5450306	5450744	9:5450306-5450744	ENSG00000120210,ENSG00000237553,ENSG00000107020,ENSG00000214190,ENSG00000120217,ENSG00000231509
chr9	5464717	5465161	9:5464717-5465161	ENSG00000120217
chr9	5494275	5494496	9:5494275-5494496	ENSG00000106688,ENSG00000225893,ENSG00000234534,ENSG00000182347,ENSG00000227730,ENSG00000228166,ENSG00000224083,ENSG00000235917,ENSG00000228097,ENSG00000237711,ENSG00000236254,ENSG00000230225,ENSG00000236567,ENSG00000254017,ENSG00000120210,ENSG00000237553,ENSG00000120211,ENSG00000231967,ENSG00000214190,ENSG00000120217,ENSG00000197646,ENSG00000231509
chr9	5510427	5510814	9:5510427-5510814	ENSG00000227730,ENSG00000228166,ENSG00000237711,ENSG00000236254,ENSG00000230225,ENSG00000120211,ENSG00000197646,ENSG00000231509
chr9	5558309	5558612	9:5558309-5558612	ENSG00000200941,ENSG00000106688,ENSG00000234534,ENSG00000182347,ENSG00000227730,ENSG00000228166,ENSG00000224083,ENSG00000235917,ENSG00000228097,ENSG00000237711,ENSG00000236254,ENSG00000230225,ENSG00000236567,ENSG00000254017,ENSG00000120210,ENSG00000237553,ENSG00000120211,ENSG00000272866,ENSG00000231967,ENSG00000214190,ENSG00000120217,ENSG00000197646,ENSG00000231509,ENSG00000225408
chr9	5569453	5569757	9:5569453-5569757	ENSG00000106688,ENSG00000225893,ENSG00000234534,ENSG00000182347,ENSG00000227730,ENSG00000228166,ENSG00000224083,ENSG00000235917,ENSG00000228097,ENSG00000237711,ENSG00000236254,ENSG00000230225,ENSG00000236567,ENSG00000254017,ENSG00000120210,ENSG00000237553,ENSG00000120211,ENSG00000272866,ENSG00000231967,ENSG00000214190,ENSG00000120217,ENSG00000231509,ENSG00000225408
chr9	5594055	5594266	9:5594055-5594266	ENSG00000237711,ENSG00000236254,ENSG00000230225,ENSG00000236567,ENSG00000254017,ENSG00000120210,ENSG00000237553,ENSG00000214190,ENSG00000231509
chr9	5608695	5609171	9:5608695-5609171	ENSG00000234534,ENSG00000182347,ENSG00000227730,ENSG00000228166,ENSG00000224083,ENSG00000235917,ENSG00000228097,ENSG00000237711,ENSG00000236254,ENSG00000230225,ENSG00000236567,ENSG00000254017,ENSG00000120210,ENSG00000237553,ENSG00000120211,ENSG00000214190,ENSG00000286162,ENSG00000231509,ENSG00000107036,ENSG00000225408
chr9	5617756	5618285	9:5617756-5618285	ENSG00000234534,ENSG00000182347,ENSG00000227730,ENSG00000228166,ENSG00000224083,ENSG00000235917,ENSG00000228097,ENSG00000237711,ENSG00000236254,ENSG00000230225,ENSG00000236567,ENSG00000254017,ENSG00000120210,ENSG00000237553,ENSG00000120211,ENSG00000214190,ENSG00000286162,ENSG00000231509,ENSG00000107036,ENSG00000225408
chr9	5627125	5627470	9:5627125-5627470	ENSG00000286162,ENSG00000107036,ENSG00000225408
chr9	5628675	5629428	9:5628675-5629428	ENSG00000234534,ENSG00000182347,ENSG00000227730,ENSG00000228166,ENSG00000237711,ENSG00000236567,ENSG00000254017,ENSG00000120210,ENSG00000237553,ENSG00000286162,ENSG00000107036,ENSG00000225408
chr9	5684120	5684304	9:5684120-5684304	ENSG00000236254,ENSG00000230225,ENSG00000236567,ENSG00000254017,ENSG00000225408
chr9	5832596	5833222	9:5832596-5833222	ENSG00000225408,ENSG00000099219,ENSG00000120215
chr9	5851538	5851774	9:5851538-5851774	ENSG00000225408,ENSG00000099219,ENSG00000223621,ENSG00000120215,ENSG00000237274,ENSG00000137033,ENSG00000228132,ENSG00000233846,ENSG00000170777,ENSG00000264530
chr9	5858096	5858308	9:5858096-5858308	ENSG00000223621,ENSG00000120215,ENSG00000228132,ENSG00000233846,ENSG00000170777
chr9	6006990	6008659	9:6006990-6008659	ENSG00000183354,ENSG00000120215,ENSG00000263575,ENSG00000137040,ENSG00000137033,ENSG00000228132,ENSG00000233846
chr9	6015450	6015969	9:6015450-6015969	ENSG00000183354,ENSG00000120215,ENSG00000263575,ENSG00000137040,ENSG00000237274,ENSG00000137033,ENSG00000228132,ENSG00000233846,ENSG00000170777
chr9	6054478	6054802	9:6054478-6054802	ENSG00000120215,ENSG00000228739,ENSG00000237274,ENSG00000137033,ENSG00000228132,ENSG00000233846,ENSG00000170777,ENSG00000264530
chr9	6068984	6069182	9:6068984-6069182	ENSG00000120215,ENSG00000228739,ENSG00000237274,ENSG00000137033,ENSG00000228132,ENSG00000233846,ENSG00000170777,ENSG00000264530
chr9	6080244	6080660	9:6080244-6080660	ENSG00000120215,ENSG00000237274,ENSG00000137033,ENSG00000228132,ENSG00000233846,ENSG00000170777,ENSG00000264530
chr9	6412823	6413693	9:6412823-6413693	ENSG00000230581,ENSG00000237274,ENSG00000137033,ENSG00000228132,ENSG00000233846,ENSG00000170777,ENSG00000147854,ENSG00000178445,ENSG00000264530,ENSG00000237158,ENSG00000206147,ENSG00000236924,ENSG00000266863,ENSG00000229057
chr9	6444271	6444477	9:6444271-6444477	ENSG00000237274,ENSG00000137033,ENSG00000228132,ENSG00000233846,ENSG00000170777,ENSG00000147854,ENSG00000233367,ENSG00000264530,ENSG00000206147
chr9	6566521	6566711	9:6566521-6566711	ENSG00000170777,ENSG00000178445,ENSG00000264530,ENSG00000237158,ENSG00000206147
chr9	6680958	6681821	9:6680958-6681821	ENSG00000224972,ENSG00000230581,ENSG00000231108,ENSG00000107077,ENSG00000225489,ENSG00000229611,ENSG00000232946,ENSG00000237274,ENSG00000137033,ENSG00000228132,ENSG00000233846,ENSG00000170777,ENSG00000178445,ENSG00000264530,ENSG00000206147,ENSG00000236924,ENSG00000266863,ENSG00000229057,ENSG00000231381
chr9	6683178	6683412	9:6683178-6683412	ENSG00000224972,ENSG00000230581,ENSG00000231108,ENSG00000225489,ENSG00000229611,ENSG00000232946,ENSG00000178445,ENSG00000264530,ENSG00000206147,ENSG00000236924,ENSG00000266863,ENSG00000229057,ENSG00000231381
chr9	6703846	6704573	9:6703846-6704573	ENSG00000224972,ENSG00000230581,ENSG00000256968,ENSG00000231108,ENSG00000107077,ENSG00000225489,ENSG00000229611,ENSG00000170777,ENSG00000178445,ENSG00000264530,ENSG00000206147,ENSG00000236924,ENSG00000266863,ENSG00000229057,ENSG00000231381
chr9	6750903	6751090	9:6750903-6751090	ENSG00000224972,ENSG00000230581,ENSG00000256968,ENSG00000231108,ENSG00000107077,ENSG00000225489,ENSG00000206147
chr9	6757098	6758618	9:6757098-6758618	ENSG00000224972,ENSG00000230581,ENSG00000256968,ENSG00000231108,ENSG00000107077,ENSG00000225489,ENSG00000206147,ENSG00000236924,ENSG00000266863,ENSG00000229057
chr9	7105179	7105394	9:7105179-7105394	ENSG00000265735,ENSG00000178654,ENSG00000230207,ENSG00000288042,ENSG00000285688,ENSG00000224972,ENSG00000230581,ENSG00000107077
chr9	7150185	7150601	9:7150185-7150601	ENSG00000178654,ENSG00000230207,ENSG00000288042,ENSG00000285688,ENSG00000224972,ENSG00000230581,ENSG00000170777
chr9	7216317	7216797	9:7216317-7216797	ENSG00000265735,ENSG00000212829,ENSG00000234021,ENSG00000178654,ENSG00000230207,ENSG00000288042,ENSG00000285688,ENSG00000224972,ENSG00000230581,ENSG00000137033,ENSG00000170777,ENSG00000206147
chr9	7799365	7799840	9:7799365-7799840	ENSG00000230920,ENSG00000225706,ENSG00000137038,ENSG00000273056,ENSG00000178654,ENSG00000230207
chr9	7935483	7936300	9:7935483-7936300	ENSG00000230920,ENSG00000265735,ENSG00000212829,ENSG00000234021,ENSG00000225706,ENSG00000239102,ENSG00000235389,ENSG00000153707,ENSG00000226376,ENSG00000231902,ENSG00000273056,ENSG00000178654,ENSG00000230207,ENSG00000288042,ENSG00000224972,ENSG00000230581
chr9	7967243	7967707	9:7967243-7967707	ENSG00000230920,ENSG00000265735,ENSG00000234021,ENSG00000231902,ENSG00000178654,ENSG00000230207,ENSG00000288042
chr9	7976292	7977059	9:7976292-7977059	ENSG00000230920,ENSG00000265735,ENSG00000212829,ENSG00000234021,ENSG00000225706,ENSG00000239102,ENSG00000212695,ENSG00000153707,ENSG00000231902,ENSG00000273056,ENSG00000178654,ENSG00000230207,ENSG00000288042,ENSG00000224972,ENSG00000230581
chr9	8649189	8649526	9:8649189-8649526	ENSG00000234146,ENSG00000270372,ENSG00000230589,ENSG00000227138,ENSG00000232035,ENSG00000226717,ENSG00000234360,ENSG00000230920,ENSG00000265735,ENSG00000212829,ENSG00000234021,ENSG00000225706,ENSG00000239102,ENSG00000212695,ENSG00000235389,ENSG00000153707,ENSG00000178654,ENSG00000230207,ENSG00000288042
chr9	8660535	8661025	9:8660535-8661025	ENSG00000234146,ENSG00000270372,ENSG00000230589,ENSG00000227138,ENSG00000232035,ENSG00000226717,ENSG00000234360,ENSG00000230920,ENSG00000265735,ENSG00000212829,ENSG00000234021,ENSG00000225706,ENSG00000239102,ENSG00000212695,ENSG00000235389,ENSG00000153707,ENSG00000178654,ENSG00000230207,ENSG00000288042
chr9	9193334	9193514	9:9193334-9193514	ENSG00000285784,ENSG00000275130,ENSG00000286474,ENSG00000230365,ENSG00000234146,ENSG00000270372,ENSG00000230589,ENSG00000227138,ENSG00000232035,ENSG00000226717,ENSG00000234360,ENSG00000230920,ENSG00000265735,ENSG00000212829,ENSG00000234021,ENSG00000225706,ENSG00000239102,ENSG00000212695,ENSG00000153707,ENSG00000178654,ENSG00000230207
chr9	14315096	14315342	9:14315096-14315342	ENSG00000287708,ENSG00000225472,ENSG00000234982,ENSG00000147862,ENSG00000213954,ENSG00000223568,ENSG00000235533,ENSG00000229268,ENSG00000205636,ENSG00000288556,ENSG00000270547,ENSG00000226197,ENSG00000223672,ENSG00000234740,ENSG00000107186,ENSG00000234586,ENSG00000214121,ENSG00000285637,ENSG00000222658,ENSG00000153714,ENSG00000243115,ENSG00000235448,ENSG00000107165,ENSG00000222581,ENSG00000231491,ENSG00000224935
chr9	14322464	14322886	9:14322464-14322886	ENSG00000283647,ENSG00000286500,ENSG00000164946,ENSG00000229029,ENSG00000272871,ENSG00000237137,ENSG00000287708,ENSG00000225472,ENSG00000234982,ENSG00000147862,ENSG00000213954,ENSG00000223568,ENSG00000235533,ENSG00000229268,ENSG00000205636,ENSG00000288556,ENSG00000270547,ENSG00000226197,ENSG00000223672,ENSG00000234740,ENSG00000107186,ENSG00000234586,ENSG00000214121,ENSG00000285637,ENSG00000222658,ENSG00000153714,ENSG00000243115,ENSG00000235448,ENSG00000107165,ENSG00000222581,ENSG00000231491,ENSG00000224935
chr9	14353439	14353650	9:14353439-14353650	ENSG00000286500,ENSG00000229029,ENSG00000272871,ENSG00000237137,ENSG00000287708,ENSG00000225472,ENSG00000234982,ENSG00000147862,ENSG00000213954,ENSG00000223568,ENSG00000235533,ENSG00000229268,ENSG00000205636,ENSG00000288556,ENSG00000270547,ENSG00000226197,ENSG00000223672,ENSG00000234740,ENSG00000107186,ENSG00000234586,ENSG00000214121,ENSG00000285637,ENSG00000222658,ENSG00000153714,ENSG00000243115,ENSG00000235448,ENSG00000107165,ENSG00000222581,ENSG00000231491,ENSG00000224935
chr9	14692948	14693651	9:14692948-14693651	ENSG00000251960,ENSG00000234297,ENSG00000214110,ENSG00000199814,ENSG00000283647,ENSG00000286500,ENSG00000164946,ENSG00000147869,ENSG00000175893,ENSG00000229029,ENSG00000272871,ENSG00000273399,ENSG00000237137,ENSG00000287708,ENSG00000234982,ENSG00000213954,ENSG00000223568,ENSG00000229268,ENSG00000205636,ENSG00000288556,ENSG00000226197,ENSG00000223672,ENSG00000234740,ENSG00000107186,ENSG00000234586,ENSG00000214121,ENSG00000285637,ENSG00000222658,ENSG00000153714,ENSG00000243115,ENSG00000235448,ENSG00000107165,ENSG00000222581,ENSG00000231491
chr9	14993068	14993268	9:14993068-14993268	ENSG00000251960,ENSG00000234297,ENSG00000215237,ENSG00000214110,ENSG00000232000,ENSG00000199814,ENSG00000283647,ENSG00000286500,ENSG00000164946,ENSG00000229029,ENSG00000272871,ENSG00000273399,ENSG00000237137,ENSG00000229268,ENSG00000205636,ENSG00000223672,ENSG00000234740,ENSG00000107186,ENSG00000234586,ENSG00000214121,ENSG00000285637,ENSG00000222658,ENSG00000153714,ENSG00000243115,ENSG00000235448,ENSG00000107165
chr9	15306479	15307563	9:15306479-15307563	ENSG00000207360,ENSG00000231376,ENSG00000251834,ENSG00000215236,ENSG00000155158,ENSG00000251960,ENSG00000234297,ENSG00000214110,ENSG00000199814,ENSG00000283647,ENSG00000286500,ENSG00000164946,ENSG00000229029,ENSG00000272871,ENSG00000273399,ENSG00000237137,ENSG00000223568,ENSG00000229268,ENSG00000205636,ENSG00000288556,ENSG00000223672,ENSG00000234740,ENSG00000107186,ENSG00000234586,ENSG00000214121,ENSG00000285637,ENSG00000222658,ENSG00000235448
chr9	15422402	15423126	9:15422402-15423126	ENSG00000207360,ENSG00000231376,ENSG00000207433,ENSG00000251834,ENSG00000164975,ENSG00000215236,ENSG00000251960,ENSG00000234297,ENSG00000214110,ENSG00000199814,ENSG00000283647,ENSG00000286500,ENSG00000164946,ENSG00000229029,ENSG00000272871,ENSG00000273399,ENSG00000237137,ENSG00000223568,ENSG00000229268,ENSG00000288556,ENSG00000223672,ENSG00000234740,ENSG00000107186,ENSG00000234586,ENSG00000214121,ENSG00000285637
chr9	15510526	15511359	9:15510526-15511359	ENSG00000207360,ENSG00000231376,ENSG00000164989,ENSG00000207433,ENSG00000213362,ENSG00000240613,ENSG00000278754,ENSG00000164985,ENSG00000251834,ENSG00000215236,ENSG00000251960,ENSG00000234297,ENSG00000214110,ENSG00000199814,ENSG00000283647,ENSG00000164946,ENSG00000229029,ENSG00000272871,ENSG00000273399,ENSG00000237137,ENSG00000213954,ENSG00000223672,ENSG00000234740,ENSG00000107186,ENSG00000234586,ENSG00000285637
chr9	15522220	15522404	9:15522220-15522404	ENSG00000231376,ENSG00000207433,ENSG00000213362,ENSG00000240613,ENSG00000278754,ENSG00000164985,ENSG00000215236,ENSG00000251960,ENSG00000234297,ENSG00000223672
chr9	15552438	15553355	9:15552438-15553355	ENSG00000207360,ENSG00000231376,ENSG00000164989,ENSG00000207433,ENSG00000213362,ENSG00000240613,ENSG00000278754,ENSG00000164985,ENSG00000215236,ENSG00000251960,ENSG00000234297,ENSG00000214110,ENSG00000199814,ENSG00000283647,ENSG00000286500,ENSG00000164946,ENSG00000229029,ENSG00000272871,ENSG00000237137,ENSG00000223672,ENSG00000234740,ENSG00000107186
chr9	15606839	15607253	9:15606839-15607253	ENSG00000207360,ENSG00000231376,ENSG00000207433,ENSG00000251834,ENSG00000215236,ENSG00000251960,ENSG00000234297,ENSG00000214110,ENSG00000199814,ENSG00000283647,ENSG00000286500,ENSG00000164946,ENSG00000229029,ENSG00000272871,ENSG00000273399,ENSG00000237137,ENSG00000223672,ENSG00000107186
chr9	16289503	16289968	9:16289503-16289968	ENSG00000228810,ENSG00000107295,ENSG00000224488,ENSG00000241152,ENSG00000285169,ENSG00000237153,ENSG00000233551,ENSG00000234779,ENSG00000230694,ENSG00000231756,ENSG00000205549,ENSG00000207360,ENSG00000234297,ENSG00000214110,ENSG00000199814,ENSG00000283647,ENSG00000229029,ENSG00000272871,ENSG00000273399,ENSG00000237137,ENSG00000213954,ENSG00000229268
chr9	16321683	16321972	9:16321683-16321972	ENSG00000228810,ENSG00000107295,ENSG00000224488,ENSG00000241152,ENSG00000285169,ENSG00000237153,ENSG00000233551,ENSG00000234779,ENSG00000230694,ENSG00000231756,ENSG00000207360,ENSG00000214110,ENSG00000199814,ENSG00000229029,ENSG00000272871,ENSG00000237137,ENSG00000229268,ENSG00000205636
chr9	16336064	16336248	9:16336064-16336248	ENSG00000228810,ENSG00000107295,ENSG00000224488,ENSG00000241152,ENSG00000285169,ENSG00000237153,ENSG00000233551,ENSG00000234779,ENSG00000230694,ENSG00000231756,ENSG00000207360,ENSG00000234297,ENSG00000214110,ENSG00000199814,ENSG00000283647,ENSG00000229029,ENSG00000272871,ENSG00000237137
chr9	16401709	16401995	9:16401709-16401995	ENSG00000228810,ENSG00000107295,ENSG00000224488,ENSG00000241152,ENSG00000285169,ENSG00000237153,ENSG00000233551,ENSG00000234779,ENSG00000230694,ENSG00000231756,ENSG00000205549,ENSG00000207360
chr9	16413492	16413813	9:16413492-16413813	ENSG00000228810,ENSG00000107295,ENSG00000224488,ENSG00000241152,ENSG00000285169,ENSG00000237153,ENSG00000233551,ENSG00000234779,ENSG00000230694,ENSG00000231756,ENSG00000205549,ENSG00000207360,ENSG00000199814,ENSG00000237137,ENSG00000229268
chr9	16870405	16871053	9:16870405-16871053	ENSG00000241152,ENSG00000285169,ENSG00000237153,ENSG00000233551,ENSG00000234779,ENSG00000230694,ENSG00000173068
chr9	16871681	16871996	9:16871681-16871996	ENSG00000241152,ENSG00000285169,ENSG00000237153,ENSG00000233551,ENSG00000234779,ENSG00000230694,ENSG00000173068
chr9	17109771	17109981	9:17109771-17109981	ENSG00000228810,ENSG00000107295,ENSG00000224488,ENSG00000237083,ENSG00000226470,ENSG00000241152,ENSG00000285169,ENSG00000237153,ENSG00000233551,ENSG00000207360
chr9	17134869	17135546	9:17134869-17135546	ENSG00000228810,ENSG00000107295,ENSG00000224488,ENSG00000044459,ENSG00000226470,ENSG00000241152,ENSG00000285169,ENSG00000237153,ENSG00000233551,ENSG00000234779,ENSG00000230694,ENSG00000207360
chr9	18947940	18948386	9:18947940-18948386	ENSG00000232158,ENSG00000155886,ENSG00000260912,ENSG00000236680,ENSG00000236857,ENSG00000252960,ENSG00000264638,ENSG00000227167,ENSG00000178031,ENSG00000228810,ENSG00000107295,ENSG00000224488,ENSG00000285169,ENSG00000286685,ENSG00000277711
chr9	19048988	19049700	9:19048988-19049700	ENSG00000260912,ENSG00000272842,ENSG00000232978,ENSG00000232176,ENSG00000201118,ENSG00000252943,ENSG00000251733,ENSG00000147874,ENSG00000155876,ENSG00000236680,ENSG00000155875,ENSG00000236857,ENSG00000252960,ENSG00000264638,ENSG00000227167,ENSG00000178031,ENSG00000228810,ENSG00000107295
chr9	19102328	19103307	9:19102328-19103307	ENSG00000260912,ENSG00000273226,ENSG00000272842,ENSG00000232978,ENSG00000232176,ENSG00000147872,ENSG00000201118,ENSG00000252943,ENSG00000251733,ENSG00000147874,ENSG00000155876,ENSG00000236680,ENSG00000155875,ENSG00000236857,ENSG00000264638,ENSG00000227167,ENSG00000228810,ENSG00000107295
chr9	19119017	19119462	9:19119017-19119462	ENSG00000232978,ENSG00000147872,ENSG00000252943
chr9	19127104	19128003	9:19127104-19128003	ENSG00000232978,ENSG00000232176,ENSG00000147872,ENSG00000201118,ENSG00000252943,ENSG00000251733,ENSG00000147874,ENSG00000227167
chr9	19142707	19142976	9:19142707-19142976	ENSG00000232176,ENSG00000147872,ENSG00000252943
chr9	19154148	19154535	9:19154148-19154535	ENSG00000232978,ENSG00000232176,ENSG00000147872,ENSG00000201118,ENSG00000252943,ENSG00000251733,ENSG00000236680,ENSG00000236857,ENSG00000252960,ENSG00000227167
chr9	19161508	19162151	9:19161508-19162151	ENSG00000260912,ENSG00000272842,ENSG00000232978,ENSG00000232176,ENSG00000147872,ENSG00000201118,ENSG00000252943,ENSG00000251733,ENSG00000147874,ENSG00000236680,ENSG00000236857,ENSG00000252960,ENSG00000264638,ENSG00000227167,ENSG00000178031
chr9	19168627	19168807	9:19168627-19168807	ENSG00000232978,ENSG00000232176,ENSG00000201118,ENSG00000252943,ENSG00000251733,ENSG00000236680,ENSG00000236857
chr9	19172163	19172355	9:19172163-19172355	ENSG00000232978,ENSG00000232176,ENSG00000201118,ENSG00000252943,ENSG00000251733,ENSG00000236680,ENSG00000264638
chr9	19173995	19174449	9:19173995-19174449	ENSG00000232978,ENSG00000232176,ENSG00000201118,ENSG00000252943,ENSG00000251733,ENSG00000147874,ENSG00000236680,ENSG00000264638
chr9	19184274	19184709	9:19184274-19184709	ENSG00000260912,ENSG00000272842,ENSG00000232978,ENSG00000137145,ENSG00000232176,ENSG00000201118,ENSG00000252943,ENSG00000251733,ENSG00000236680,ENSG00000227167,ENSG00000107295
chr9	19230139	19230890	9:19230139-19230890	ENSG00000260912,ENSG00000273226,ENSG00000272842,ENSG00000232978,ENSG00000137145,ENSG00000232176,ENSG00000201118,ENSG00000252943,ENSG00000251733,ENSG00000236680,ENSG00000236857,ENSG00000264638,ENSG00000227167,ENSG00000228810
chr9	19379805	19380552	9:19379805-19380552	ENSG00000260912,ENSG00000177076,ENSG00000285911,ENSG00000234853,ENSG00000137154,ENSG00000273226,ENSG00000272842,ENSG00000232978
chr9	19408539	19409201	9:19408539-19409201	ENSG00000260912,ENSG00000177076,ENSG00000285911,ENSG00000234853,ENSG00000137154,ENSG00000273226,ENSG00000272842,ENSG00000232978,ENSG00000227167
chr9	19464827	19465172	9:19464827-19465172	ENSG00000231909,ENSG00000260912,ENSG00000272842
chr9	19748470	19748924	9:19748470-19748924	ENSG00000232158,ENSG00000155886,ENSG00000264638,ENSG00000227167,ENSG00000228810,ENSG00000107295,ENSG00000224488,ENSG00000286685,ENSG00000276667,ENSG00000270712,ENSG00000277711,ENSG00000237434
chr9	19924241	19924507	9:19924241-19924507	ENSG00000155886,ENSG00000286685,ENSG00000276667,ENSG00000261402,ENSG00000270712,ENSG00000277711,ENSG00000237434,ENSG00000264941
chr9	19926140	19926391	9:19926140-19926391	ENSG00000276667,ENSG00000261402,ENSG00000270712,ENSG00000277711,ENSG00000237434,ENSG00000264941,ENSG00000237088
chr9	19931121	19931342	9:19931121-19931342	ENSG00000276667,ENSG00000261402,ENSG00000270712,ENSG00000277711,ENSG00000237434
chr9	20414835	20415102	9:20414835-20415102	ENSG00000237434,ENSG00000171843,ENSG00000263790,ENSG00000222202,ENSG00000264941,ENSG00000237088
chr9	20620576	20621292	9:20620576-20621292	ENSG00000171843,ENSG00000264941,ENSG00000237088,ENSG00000207609,ENSG00000202189
chr9	20622094	20622711	9:20622094-20622711	ENSG00000237434,ENSG00000171843,ENSG00000264941,ENSG00000237088,ENSG00000207609,ENSG00000202189
chr9	20658272	20658524	9:20658272-20658524	ENSG00000237434,ENSG00000264941,ENSG00000188352,ENSG00000207609,ENSG00000202189
chr9	20683757	20684700	9:20683757-20684700	ENSG00000277711,ENSG00000237434,ENSG00000171843,ENSG00000264941,ENSG00000237088,ENSG00000188352,ENSG00000227071,ENSG00000207609,ENSG00000202189
chr9	20973533	20974816	9:20973533-20974816	ENSG00000276667,ENSG00000270712,ENSG00000277711,ENSG00000237434,ENSG00000264941,ENSG00000237088,ENSG00000188352,ENSG00000207609,ENSG00000202189,ENSG00000230208,ENSG00000171855,ENSG00000275980
chr9	20980869	20981125	9:20980869-20981125	ENSG00000276667,ENSG00000270712,ENSG00000277711,ENSG00000237434,ENSG00000264941,ENSG00000237088,ENSG00000202189,ENSG00000230208,ENSG00000171855
chr9	20989991	20990400	9:20989991-20990400	ENSG00000276667,ENSG00000270712,ENSG00000277711,ENSG00000237434,ENSG00000264941,ENSG00000237088,ENSG00000202189,ENSG00000230208,ENSG00000171855
chr9	20990793	20991205	9:20990793-20991205	ENSG00000276667,ENSG00000270712,ENSG00000277711,ENSG00000237434,ENSG00000264941,ENSG00000237088,ENSG00000202189,ENSG00000230208,ENSG00000171855
chr9	21028605	21028792	9:21028605-21028792	ENSG00000188921,ENSG00000230208,ENSG00000171855
chr9	21030676	21031741	9:21030676-21031741	ENSG00000237434,ENSG00000264941,ENSG00000237088,ENSG00000188921,ENSG00000230208,ENSG00000171855
chr9	21096278	21096620	9:21096278-21096620	ENSG00000276667,ENSG00000270712,ENSG00000277711,ENSG00000237434,ENSG00000264941,ENSG00000237088,ENSG00000207609,ENSG00000202189,ENSG00000230208,ENSG00000171855,ENSG00000225027,ENSG00000275980,ENSG00000177047,ENSG00000199635,ENSG00000137080,ENSG00000284418,ENSG00000236739,ENSG00000224549
chr9	21104832	21105208	9:21104832-21105208	ENSG00000276667,ENSG00000270712,ENSG00000277711,ENSG00000237434,ENSG00000264941,ENSG00000237088,ENSG00000202189,ENSG00000230208,ENSG00000171855,ENSG00000225027,ENSG00000275980,ENSG00000177047,ENSG00000284418
chr9	21119004	21119576	9:21119004-21119576	ENSG00000232158,ENSG00000155886,ENSG00000286685,ENSG00000276667,ENSG00000270712,ENSG00000277711,ENSG00000237434,ENSG00000264941,ENSG00000237088,ENSG00000207609,ENSG00000202189,ENSG00000230208,ENSG00000171855,ENSG00000225027,ENSG00000275980,ENSG00000177047,ENSG00000199635,ENSG00000137080,ENSG00000234840,ENSG00000284418,ENSG00000236739,ENSG00000224549,ENSG00000287696
chr9	21153448	21153646	9:21153448-21153646	ENSG00000275980,ENSG00000177047,ENSG00000199635,ENSG00000137080
chr9	21183199	21183579	9:21183199-21183579	ENSG00000275980,ENSG00000177047,ENSG00000199635,ENSG00000137080,ENSG00000232281,ENSG00000236637,ENSG00000226597,ENSG00000284418,ENSG00000226626
chr9	21195277	21195638	9:21195277-21195638	ENSG00000199635,ENSG00000137080,ENSG00000236637,ENSG00000226597,ENSG00000214042,ENSG00000186803,ENSG00000223684,ENSG00000147885,ENSG00000234829,ENSG00000261696,ENSG00000231195,ENSG00000235108,ENSG00000199177,ENSG00000234840,ENSG00000287696,ENSG00000227607,ENSG00000226626
chr9	21209084	21209376	9:21209084-21209376	ENSG00000214042,ENSG00000186803,ENSG00000223684,ENSG00000147885,ENSG00000234829
chr9	21213931	21214166	9:21213931-21214166	ENSG00000137080,ENSG00000214042,ENSG00000186803,ENSG00000223684,ENSG00000147885,ENSG00000234829,ENSG00000224549
chr9	21235836	21236159	9:21235836-21236159	ENSG00000147885,ENSG00000234829,ENSG00000232138,ENSG00000228083,ENSG00000224416,ENSG00000147873,ENSG00000226393,ENSG00000261696,ENSG00000231195,ENSG00000235108,ENSG00000120242,ENSG00000288541,ENSG00000237691,ENSG00000238271,ENSG00000107105
chr9	21240014	21240321	9:21240014-21240321	ENSG00000234829,ENSG00000232138,ENSG00000228083,ENSG00000224416,ENSG00000147873,ENSG00000120242,ENSG00000238271,ENSG00000287696
chr9	21244825	21245128	9:21244825-21245128	ENSG00000234829,ENSG00000232138,ENSG00000228083,ENSG00000224416,ENSG00000147873,ENSG00000235108,ENSG00000120242,ENSG00000238271,ENSG00000287696
chr9	21252982	21253493	9:21252982-21253493	ENSG00000234829,ENSG00000232138,ENSG00000228083,ENSG00000224416,ENSG00000147873,ENSG00000226393,ENSG00000233816,ENSG00000261696,ENSG00000231195,ENSG00000235108,ENSG00000120242,ENSG00000288541,ENSG00000237691,ENSG00000171889,ENSG00000238271,ENSG00000199177,ENSG00000264379,ENSG00000227443,ENSG00000229835,ENSG00000244230,ENSG00000236739,ENSG00000224549,ENSG00000226626,ENSG00000107105
chr9	21286756	21287116	9:21286756-21287116	ENSG00000224416,ENSG00000147873,ENSG00000226393,ENSG00000233816,ENSG00000235108,ENSG00000120242,ENSG00000288541,ENSG00000237691,ENSG00000199177,ENSG00000264379,ENSG00000227443,ENSG00000229835,ENSG00000244230,ENSG00000234840,ENSG00000284418,ENSG00000224549,ENSG00000283982,ENSG00000233906,ENSG00000107105
chr9	21334978	21335621	9:21334978-21335621	ENSG00000147873,ENSG00000226393,ENSG00000198642,ENSG00000120235,ENSG00000233816,ENSG00000261696,ENSG00000231195,ENSG00000235108,ENSG00000120242,ENSG00000288541,ENSG00000237691,ENSG00000171889,ENSG00000238271,ENSG00000199177,ENSG00000264379,ENSG00000227443,ENSG00000229835,ENSG00000244230,ENSG00000279670,ENSG00000176399,ENSG00000234840,ENSG00000284418,ENSG00000224549,ENSG00000283982,ENSG00000227607,ENSG00000233906,ENSG00000226626,ENSG00000107105,ENSG00000287843,ENSG00000231460
chr9	21381661	21382071	9:21381661-21382071	ENSG00000147873,ENSG00000226393,ENSG00000120235,ENSG00000233816,ENSG00000188379,ENSG00000261696,ENSG00000231195,ENSG00000235108,ENSG00000120242,ENSG00000288541,ENSG00000237691,ENSG00000171889,ENSG00000238271,ENSG00000199177,ENSG00000264379,ENSG00000229835,ENSG00000244230,ENSG00000234840,ENSG00000284418,ENSG00000236739,ENSG00000283982,ENSG00000227607,ENSG00000233906,ENSG00000226626,ENSG00000107105,ENSG00000287843,ENSG00000231460
chr9	21444303	21444743	9:21444303-21444743	ENSG00000147873,ENSG00000226393,ENSG00000120235,ENSG00000233816,ENSG00000261696,ENSG00000231195,ENSG00000235108,ENSG00000120242,ENSG00000288541,ENSG00000237691,ENSG00000197919,ENSG00000171889,ENSG00000238271,ENSG00000199177,ENSG00000264379,ENSG00000227443,ENSG00000229835,ENSG00000244230,ENSG00000234840,ENSG00000284418,ENSG00000236739,ENSG00000224549,ENSG00000283982,ENSG00000233906,ENSG00000107105
chr9	21481668	21481964	9:21481668-21481964	ENSG00000288541,ENSG00000237691,ENSG00000171889,ENSG00000238271,ENSG00000184995,ENSG00000199177,ENSG00000264379,ENSG00000227443,ENSG00000229835,ENSG00000244230,ENSG00000283982,ENSG00000233906,ENSG00000277608
chr9	21591652	21591986	9:21591652-21591986	ENSG00000171889,ENSG00000238271,ENSG00000199177,ENSG00000264379,ENSG00000227443,ENSG00000229835,ENSG00000244230,ENSG00000234840,ENSG00000284418,ENSG00000236739,ENSG00000224549,ENSG00000287696,ENSG00000283982,ENSG00000233906,ENSG00000226626,ENSG00000107105,ENSG00000287843,ENSG00000231460,ENSG00000237414,ENSG00000277608,ENSG00000287139
chr9	21744797	21745323	9:21744797-21745323	ENSG00000147873,ENSG00000171889,ENSG00000199177,ENSG00000264379,ENSG00000227443,ENSG00000229835,ENSG00000244230,ENSG00000264801,ENSG00000234840,ENSG00000284418,ENSG00000236739,ENSG00000224549,ENSG00000287696,ENSG00000283982,ENSG00000227607,ENSG00000233906,ENSG00000226626,ENSG00000107105,ENSG00000287843,ENSG00000231460,ENSG00000237414,ENSG00000277608,ENSG00000287139
chr9	21778458	21778899	9:21778458-21778899	ENSG00000171889,ENSG00000199177,ENSG00000264379,ENSG00000227443,ENSG00000229835,ENSG00000244230,ENSG00000234840,ENSG00000284418,ENSG00000236739,ENSG00000224549,ENSG00000283982,ENSG00000233906,ENSG00000226626,ENSG00000237414,ENSG00000277608
chr9	21789567	21789941	9:21789567-21789941	ENSG00000147873,ENSG00000226393,ENSG00000120242,ENSG00000288541,ENSG00000237691,ENSG00000171889,ENSG00000238271,ENSG00000199177,ENSG00000264379,ENSG00000227443,ENSG00000229835,ENSG00000244230,ENSG00000099810,ENSG00000264545,ENSG00000279670,ENSG00000264801,ENSG00000277653,ENSG00000234840,ENSG00000284418,ENSG00000236739,ENSG00000224549,ENSG00000287696,ENSG00000283982,ENSG00000233906,ENSG00000226626,ENSG00000107105,ENSG00000287843,ENSG00000231460,ENSG00000237414,ENSG00000277608,ENSG00000287139
chr9	21802337	21802913	9:21802337-21802913	ENSG00000099810,ENSG00000264545,ENSG00000229298,ENSG00000279670,ENSG00000277653,ENSG00000176399,ENSG00000107105
chr9	21803178	21803539	9:21803178-21803539	ENSG00000099810,ENSG00000264545,ENSG00000229298,ENSG00000176399
chr9	21817186	21817643	9:21817186-21817643	ENSG00000099810,ENSG00000264545,ENSG00000229298,ENSG00000265194,ENSG00000279670,ENSG00000264801,ENSG00000240498,ENSG00000147883,ENSG00000215221,ENSG00000274055,ENSG00000277653,ENSG00000236921,ENSG00000176399,ENSG00000234840,ENSG00000236739,ENSG00000224549,ENSG00000287696,ENSG00000283982,ENSG00000227607,ENSG00000233906,ENSG00000226626,ENSG00000107105,ENSG00000287843,ENSG00000231460,ENSG00000237414,ENSG00000287139
chr9	21832182	21832422	9:21832182-21832422	ENSG00000265194,ENSG00000279670,ENSG00000264801,ENSG00000277653,ENSG00000234840,ENSG00000236739,ENSG00000287696,ENSG00000227607,ENSG00000226626,ENSG00000107105,ENSG00000287843,ENSG00000231460,ENSG00000277608
chr9	21833137	21833840	9:21833137-21833840	ENSG00000229298,ENSG00000265194,ENSG00000279670,ENSG00000264801,ENSG00000274055,ENSG00000277653,ENSG00000236921,ENSG00000176399,ENSG00000234840,ENSG00000284418,ENSG00000236739,ENSG00000224549,ENSG00000287696,ENSG00000283982,ENSG00000227607,ENSG00000233906,ENSG00000226626,ENSG00000107105,ENSG00000287843,ENSG00000231460,ENSG00000237414,ENSG00000277608,ENSG00000287139
chr9	21965108	21965626	9:21965108-21965626	ENSG00000279670,ENSG00000264801,ENSG00000224854,ENSG00000147889,ENSG00000240498
chr9	21974820	21975042	9:21974820-21975042	ENSG00000264801,ENSG00000224854,ENSG00000147889
chr9	21994869	21995831	9:21994869-21995831	ENSG00000265194,ENSG00000279670,ENSG00000264801,ENSG00000147889,ENSG00000240498,ENSG00000266446,ENSG00000147883,ENSG00000215221,ENSG00000274055,ENSG00000283982,ENSG00000233906
chr9	22008820	22009655	9:22008820-22009655	ENSG00000229298,ENSG00000265194,ENSG00000279670,ENSG00000264801,ENSG00000224854,ENSG00000147889,ENSG00000240498,ENSG00000266446,ENSG00000147883,ENSG00000215221,ENSG00000274055,ENSG00000277653,ENSG00000236921,ENSG00000176399,ENSG00000284418,ENSG00000107105,ENSG00000287843,ENSG00000231460,ENSG00000237414,ENSG00000277608,ENSG00000287139
chr9	22030117	22030605	9:22030117-22030605	ENSG00000229298,ENSG00000265194,ENSG00000279670,ENSG00000264801,ENSG00000240498,ENSG00000266446,ENSG00000147883,ENSG00000215221,ENSG00000274055,ENSG00000277653,ENSG00000236921,ENSG00000176399,ENSG00000234840,ENSG00000284418,ENSG00000236739,ENSG00000224549,ENSG00000287696,ENSG00000283982,ENSG00000227607,ENSG00000233906,ENSG00000226626,ENSG00000107105,ENSG00000287843,ENSG00000231460,ENSG00000237414,ENSG00000277608,ENSG00000287139
chr9	22158991	22159873	9:22158991-22159873	ENSG00000265194,ENSG00000279670,ENSG00000264801,ENSG00000274055,ENSG00000277653,ENSG00000236921,ENSG00000176399,ENSG00000234840,ENSG00000284418,ENSG00000236739,ENSG00000224549,ENSG00000287696,ENSG00000283982,ENSG00000227607,ENSG00000233906,ENSG00000226626,ENSG00000107105,ENSG00000287843,ENSG00000231460,ENSG00000237414,ENSG00000277608,ENSG00000287139,ENSG00000205442,ENSG00000269957
chr9	22169443	22170201	9:22169443-22170201	ENSG00000265194,ENSG00000279670,ENSG00000264801,ENSG00000274055,ENSG00000277653,ENSG00000236921,ENSG00000176399,ENSG00000234840,ENSG00000284418,ENSG00000236739,ENSG00000224549,ENSG00000287696,ENSG00000283982,ENSG00000227607,ENSG00000233906,ENSG00000226626,ENSG00000107105,ENSG00000287843,ENSG00000231460,ENSG00000237414,ENSG00000277608,ENSG00000287139,ENSG00000205442,ENSG00000269957
chr9	22241767	22242087	9:22241767-22242087	ENSG00000229298,ENSG00000265194,ENSG00000279670,ENSG00000264801,ENSG00000274055,ENSG00000277653,ENSG00000236921,ENSG00000176399,ENSG00000234840,ENSG00000284418,ENSG00000236739,ENSG00000224549,ENSG00000287696,ENSG00000283982,ENSG00000227607,ENSG00000233906,ENSG00000226626,ENSG00000107105,ENSG00000287843,ENSG00000231460,ENSG00000237414,ENSG00000277608,ENSG00000287139,ENSG00000205442,ENSG00000269957
chr9	25285533	25285945	9:25285533-25285945	ENSG00000284418,ENSG00000287696,ENSG00000283982,ENSG00000227607,ENSG00000233906,ENSG00000226626,ENSG00000107105,ENSG00000287843,ENSG00000231460,ENSG00000237414,ENSG00000277608,ENSG00000287139,ENSG00000205442,ENSG00000269957,ENSG00000223088,ENSG00000222693,ENSG00000287318,ENSG00000236306,ENSG00000270683,ENSG00000276759,ENSG00000279256
chr9	25677588	25678442	9:25677588-25678442	ENSG00000284418,ENSG00000287696,ENSG00000283982,ENSG00000227607,ENSG00000233906,ENSG00000226626,ENSG00000107105,ENSG00000287843,ENSG00000231460,ENSG00000237414,ENSG00000277608,ENSG00000287139,ENSG00000205442,ENSG00000269957,ENSG00000223088,ENSG00000222693,ENSG00000287318,ENSG00000198680,ENSG00000236306,ENSG00000270683,ENSG00000276759,ENSG00000279256
chr9	26828604	26828970	9:26828604-26828970	ENSG00000205442,ENSG00000269957,ENSG00000223088,ENSG00000287318,ENSG00000236306,ENSG00000270683,ENSG00000276759,ENSG00000279256,ENSG00000254261,ENSG00000252580,ENSG00000253400,ENSG00000232466,ENSG00000184434,ENSG00000254396,ENSG00000120156,ENSG00000223162,ENSG00000232867,ENSG00000174482,ENSG00000229060,ENSG00000224955
chr9	26892247	26892945	9:26892247-26892945	ENSG00000279256,ENSG00000254261,ENSG00000252580,ENSG00000120159,ENSG00000232466,ENSG00000240306,ENSG00000137055,ENSG00000096872,ENSG00000184434,ENSG00000254396,ENSG00000120156,ENSG00000223162,ENSG00000283945
chr9	26946798	26947619	9:26946798-26947619	ENSG00000279256,ENSG00000254261,ENSG00000120159,ENSG00000232466,ENSG00000137055,ENSG00000096872,ENSG00000234676,ENSG00000184434,ENSG00000254396,ENSG00000120156,ENSG00000223162,ENSG00000232867
chr9	26955998	26956666	9:26955998-26956666	ENSG00000254261,ENSG00000120159,ENSG00000232466,ENSG00000137055,ENSG00000096872,ENSG00000234676,ENSG00000184434,ENSG00000254396,ENSG00000120156,ENSG00000223162
chr9	27335125	27335567	9:27335125-27335567	ENSG00000223088,ENSG00000287318,ENSG00000276759,ENSG00000279256,ENSG00000184434,ENSG00000254396,ENSG00000120156,ENSG00000223162,ENSG00000232867,ENSG00000283945,ENSG00000120160,ENSG00000120162,ENSG00000237734,ENSG00000287355,ENSG00000285103,ENSG00000260390,ENSG00000260412,ENSG00000174482,ENSG00000229060,ENSG00000287551,ENSG00000215966,ENSG00000215939,ENSG00000229834
chr9	27341408	27341794	9:27341408-27341794	ENSG00000279256,ENSG00000184434,ENSG00000254396,ENSG00000120156,ENSG00000223162,ENSG00000232867,ENSG00000283945,ENSG00000120160,ENSG00000237734,ENSG00000287355,ENSG00000260390,ENSG00000174482,ENSG00000229060,ENSG00000215966
chr9	27347880	27348091	9:27347880-27348091	ENSG00000279256,ENSG00000254396,ENSG00000120156,ENSG00000223162,ENSG00000232867,ENSG00000283945,ENSG00000120160,ENSG00000237734,ENSG00000287355,ENSG00000287551
chr9	27352495	27352745	9:27352495-27352745	ENSG00000276759,ENSG00000279256,ENSG00000184434,ENSG00000254396,ENSG00000120156,ENSG00000223162,ENSG00000232867,ENSG00000283945,ENSG00000120160,ENSG00000237734,ENSG00000287355,ENSG00000260412,ENSG00000174482,ENSG00000229060,ENSG00000287551,ENSG00000215966
chr9	27369683	27370010	9:27369683-27370010	ENSG00000223088,ENSG00000236306,ENSG00000276759,ENSG00000279256,ENSG00000254261,ENSG00000184434,ENSG00000254396,ENSG00000120156,ENSG00000223162,ENSG00000232867,ENSG00000283945,ENSG00000120160,ENSG00000120162,ENSG00000237734,ENSG00000287355,ENSG00000260390,ENSG00000260412,ENSG00000174482,ENSG00000229060,ENSG00000287551,ENSG00000224955,ENSG00000215966,ENSG00000215939,ENSG00000229834
chr9	27377994	27378414	9:27377994-27378414	ENSG00000223088,ENSG00000279256,ENSG00000254396,ENSG00000120156,ENSG00000223162,ENSG00000232867,ENSG00000283945,ENSG00000120160,ENSG00000237734,ENSG00000287355,ENSG00000260390,ENSG00000229060
chr9	27437815	27438179	9:27437815-27438179	ENSG00000279256,ENSG00000254396,ENSG00000120156,ENSG00000223162,ENSG00000232867,ENSG00000283945,ENSG00000120160,ENSG00000120162,ENSG00000237734,ENSG00000287355,ENSG00000229060,ENSG00000215939
chr9	27460601	27461208	9:27460601-27461208	ENSG00000236306,ENSG00000270683,ENSG00000276759,ENSG00000279256,ENSG00000254261,ENSG00000252580,ENSG00000184434,ENSG00000254396,ENSG00000120156,ENSG00000223162,ENSG00000232867,ENSG00000283945,ENSG00000120160,ENSG00000120162,ENSG00000237734,ENSG00000287355,ENSG00000147896,ENSG00000285103,ENSG00000260390,ENSG00000260412,ENSG00000174482,ENSG00000229060,ENSG00000287551,ENSG00000224955,ENSG00000215966,ENSG00000215939
chr9	27480039	27480352	9:27480039-27480352	ENSG00000276759,ENSG00000279256,ENSG00000254261,ENSG00000184434,ENSG00000254396,ENSG00000120156,ENSG00000223162,ENSG00000232867,ENSG00000283945,ENSG00000120160,ENSG00000120162,ENSG00000237734,ENSG00000287355,ENSG00000147896,ENSG00000260412,ENSG00000174482,ENSG00000229060,ENSG00000287551,ENSG00000224955,ENSG00000215966,ENSG00000229834
chr9	27528138	27528571	9:27528138-27528571	ENSG00000120162,ENSG00000287355,ENSG00000147896,ENSG00000285103
chr9	27529379	27529870	9:27529379-27529870	ENSG00000254396,ENSG00000120156,ENSG00000223162,ENSG00000232867,ENSG00000283945,ENSG00000120160,ENSG00000120162,ENSG00000237734,ENSG00000287355,ENSG00000147896,ENSG00000285103
chr9	27539730	27540196	9:27539730-27540196	ENSG00000184434,ENSG00000254396,ENSG00000120156,ENSG00000223162,ENSG00000232867,ENSG00000283945,ENSG00000120160,ENSG00000120162,ENSG00000237734,ENSG00000287355,ENSG00000285103,ENSG00000260412,ENSG00000229060,ENSG00000287551
chr9	27564786	27564966	9:27564786-27564966	ENSG00000184434,ENSG00000254396,ENSG00000120156,ENSG00000223162,ENSG00000232867,ENSG00000283945,ENSG00000120160,ENSG00000147894,ENSG00000260390,ENSG00000260412
chr9	27572632	27574007	9:27572632-27574007	ENSG00000184434,ENSG00000254396,ENSG00000223162,ENSG00000232867,ENSG00000147894
chr9	27586382	27586801	9:27586382-27586801	ENSG00000147894,ENSG00000215441,ENSG00000260390,ENSG00000260412,ENSG00000229060
chr9	27588377	27588721	9:27588377-27588721	ENSG00000147894,ENSG00000215441,ENSG00000260390,ENSG00000260412,ENSG00000229060
chr9	27591239	27591440	9:27591239-27591440	ENSG00000279256,ENSG00000120156,ENSG00000223162,ENSG00000232867,ENSG00000283945,ENSG00000215441,ENSG00000260390,ENSG00000260412,ENSG00000174482,ENSG00000229060,ENSG00000287551,ENSG00000224955,ENSG00000215939
chr9	27599231	27599676	9:27599231-27599676	ENSG00000236306,ENSG00000276759,ENSG00000279256,ENSG00000184434,ENSG00000254396,ENSG00000120156,ENSG00000223162,ENSG00000232867,ENSG00000283945,ENSG00000120160,ENSG00000147894,ENSG00000215441,ENSG00000260390,ENSG00000260412,ENSG00000174482,ENSG00000229060,ENSG00000287551,ENSG00000224955,ENSG00000215966,ENSG00000215939,ENSG00000229834
chr9	27622657	27623146	9:27622657-27623146	ENSG00000279256,ENSG00000254261,ENSG00000184434,ENSG00000254396,ENSG00000120156,ENSG00000223162,ENSG00000232867,ENSG00000283945,ENSG00000120160,ENSG00000215441,ENSG00000260390,ENSG00000260412,ENSG00000174482,ENSG00000229060,ENSG00000287551,ENSG00000224955,ENSG00000215966,ENSG00000215939,ENSG00000277646,ENSG00000229834
chr9	27701725	27702113	9:27701725-27702113	ENSG00000287318,ENSG00000236306,ENSG00000270683,ENSG00000276759,ENSG00000279256,ENSG00000252580,ENSG00000184434,ENSG00000254396,ENSG00000120156,ENSG00000223162,ENSG00000232867,ENSG00000283945,ENSG00000120160,ENSG00000215441,ENSG00000260390,ENSG00000260412,ENSG00000174482,ENSG00000229060,ENSG00000287551,ENSG00000224955,ENSG00000215966,ENSG00000215939,ENSG00000230276,ENSG00000277646,ENSG00000229834,ENSG00000230097
chr9	29212323	29212649	9:29212323-29212649	ENSG00000174482,ENSG00000229060,ENSG00000287551,ENSG00000224955,ENSG00000215966,ENSG00000215939,ENSG00000287038,ENSG00000230276,ENSG00000277646,ENSG00000229834,ENSG00000230097,ENSG00000226246
chr9	30301283	30301958	9:30301283-30301958	ENSG00000260390,ENSG00000260412,ENSG00000174482,ENSG00000229060,ENSG00000287551,ENSG00000224955,ENSG00000215966,ENSG00000215939,ENSG00000230276,ENSG00000277646,ENSG00000229834,ENSG00000230097,ENSG00000280683,ENSG00000232060,ENSG00000239792,ENSG00000215210,ENSG00000235626,ENSG00000226246,ENSG00000233278,ENSG00000214020,ENSG00000228557,ENSG00000223421,ENSG00000232203,ENSG00000260720,ENSG00000226998,ENSG00000229080,ENSG00000235148,ENSG00000252313,ENSG00000225347,ENSG00000122728,ENSG00000223440,ENSG00000230516,ENSG00000238001,ENSG00000230867,ENSG00000188133
chr9	32256171	32256661	9:32256171-32256661	ENSG00000239792,ENSG00000215210,ENSG00000226246,ENSG00000233278,ENSG00000214020,ENSG00000228557,ENSG00000223421,ENSG00000232203,ENSG00000260720,ENSG00000226998,ENSG00000229080,ENSG00000235148,ENSG00000252313,ENSG00000225347,ENSG00000122728,ENSG00000223440,ENSG00000230516,ENSG00000238001,ENSG00000230867,ENSG00000188133,ENSG00000272113,ENSG00000231193,ENSG00000237437
chr9	32379199	32379544	9:32379199-32379544	ENSG00000225347,ENSG00000122729,ENSG00000165264,ENSG00000122728,ENSG00000223440,ENSG00000230516,ENSG00000238001,ENSG00000230867,ENSG00000188133,ENSG00000237437,ENSG00000236184
chr9	32384065	32385065	9:32384065-32385065	ENSG00000228557,ENSG00000223421,ENSG00000232203,ENSG00000260720,ENSG00000226998,ENSG00000229080,ENSG00000252313,ENSG00000225347,ENSG00000122729,ENSG00000107201,ENSG00000288684,ENSG00000197579,ENSG00000235453,ENSG00000165264,ENSG00000232303,ENSG00000122728,ENSG00000223440,ENSG00000230516,ENSG00000238001,ENSG00000230867,ENSG00000188133,ENSG00000272113,ENSG00000236796,ENSG00000231193,ENSG00000223807,ENSG00000237437,ENSG00000236184
chr9	32526090	32526711	9:32526090-32526711	ENSG00000225347,ENSG00000122729,ENSG00000107201,ENSG00000288684,ENSG00000197579,ENSG00000235453,ENSG00000165264,ENSG00000122728,ENSG00000223440,ENSG00000230516,ENSG00000238001,ENSG00000230867,ENSG00000188133,ENSG00000236184
chr9	32550650	32551278	9:32550650-32551278	ENSG00000107201,ENSG00000288684,ENSG00000197579,ENSG00000235453,ENSG00000165264,ENSG00000232303,ENSG00000122728,ENSG00000236184
chr9	32552280	32552672	9:32552280-32552672	ENSG00000107201,ENSG00000288684,ENSG00000197579,ENSG00000235453,ENSG00000165264,ENSG00000232303,ENSG00000122728,ENSG00000223440,ENSG00000230516,ENSG00000230867,ENSG00000236184
chr9	32572696	32573259	9:32572696-32573259	ENSG00000122729,ENSG00000288684,ENSG00000197579,ENSG00000235453,ENSG00000165264,ENSG00000232303,ENSG00000122728,ENSG00000223440,ENSG00000230516,ENSG00000238001,ENSG00000230867,ENSG00000237437,ENSG00000236184
chr9	32900871	32901060	9:32900871-32901060	ENSG00000122728,ENSG00000223440,ENSG00000230516,ENSG00000238001,ENSG00000230867,ENSG00000188133,ENSG00000272113,ENSG00000236796,ENSG00000231193,ENSG00000223807,ENSG00000237437,ENSG00000236184
chr9	33001486	33001920	9:33001486-33001920	ENSG00000137074,ENSG00000237437,ENSG00000236184,ENSG00000225693
chr9	33024902	33025840	9:33024902-33025840	ENSG00000137074,ENSG00000236184,ENSG00000225693,ENSG00000086061
chr9	33044164	33044595	9:33044164-33044595	ENSG00000223440,ENSG00000230516,ENSG00000272113,ENSG00000137074,ENSG00000237437,ENSG00000236184,ENSG00000225693,ENSG00000086061
chr9	33076271	33076918	9:33076271-33076918	ENSG00000188133,ENSG00000272113,ENSG00000137074,ENSG00000236184,ENSG00000225693,ENSG00000086061,ENSG00000122692,ENSG00000086062,ENSG00000233554,ENSG00000252224,ENSG00000122711,ENSG00000107262,ENSG00000086065,ENSG00000200544
chr9	33082787	33083103	9:33082787-33083103	ENSG00000122692,ENSG00000252224,ENSG00000122711
chr9	33125992	33126177	9:33125992-33126177	ENSG00000122711
chr9	33143315	33143514	9:33143315-33143514	-
chr9	33151143	33151438	9:33151143-33151438	-
chr9	33159041	33160004	9:33159041-33160004	ENSG00000230516,ENSG00000086062,ENSG00000233554,ENSG00000252224,ENSG00000122711
chr9	33161088	33161278	9:33161088-33161278	ENSG00000086062,ENSG00000233554
chr9	33167007	33167692	9:33167007-33167692	ENSG00000122692,ENSG00000086062,ENSG00000233554,ENSG00000252224,ENSG00000122711
chr9	33202557	33202756	9:33202557-33202756	ENSG00000122711
chr9	33226774	33227345	9:33226774-33227345	ENSG00000188133,ENSG00000236184,ENSG00000122692,ENSG00000252224,ENSG00000122711,ENSG00000107262,ENSG00000086065,ENSG00000200544
chr9	33264386	33265133	9:33264386-33265133	ENSG00000122711,ENSG00000107262,ENSG00000086065,ENSG00000200544
chr9	33290111	33291063	9:33290111-33291063	ENSG00000086065,ENSG00000086102,ENSG00000200544,ENSG00000165269,ENSG00000286322,ENSG00000234373
chr9	33297373	33297769	9:33297373-33297769	ENSG00000086102,ENSG00000200544
chr9	33375070	33375450	9:33375070-33375450	ENSG00000200544,ENSG00000165269,ENSG00000286322,ENSG00000165272,ENSG00000270542,ENSG00000234373
chr9	33447302	33447627	9:33447302-33447627	ENSG00000200544,ENSG00000165269,ENSG00000286322,ENSG00000165272,ENSG00000270542
chr9	33473685	33474219	9:33473685-33474219	ENSG00000200544,ENSG00000165269,ENSG00000286322,ENSG00000165272,ENSG00000270542,ENSG00000165271,ENSG00000275651,ENSG00000230453,ENSG00000225123,ENSG00000234373,ENSG00000226562,ENSG00000204982
chr9	33510697	33511229	9:33510697-33511229	ENSG00000200544,ENSG00000165269,ENSG00000286322,ENSG00000226823,ENSG00000228072,ENSG00000230453,ENSG00000225123,ENSG00000234373,ENSG00000226562,ENSG00000204982
chr9	33523516	33523916	9:33523516-33523916	ENSG00000165269,ENSG00000286322,ENSG00000226823,ENSG00000228072,ENSG00000230453,ENSG00000225123,ENSG00000234373,ENSG00000226562
chr9	33658789	33659207	9:33658789-33659207	-
chr9	33676718	33677184	9:33676718-33677184	ENSG00000225123,ENSG00000234373,ENSG00000226562,ENSG00000204982,ENSG00000205274,ENSG00000231991,ENSG00000183938,ENSG00000234122,ENSG00000229063,ENSG00000215206,ENSG00000240215,ENSG00000237984,ENSG00000281128,ENSG00000231165,ENSG00000260947,ENSG00000287063,ENSG00000287495,ENSG00000233776
chr9	33715119	33715476	9:33715119-33715476	ENSG00000225123,ENSG00000234373,ENSG00000226562,ENSG00000204982,ENSG00000205274,ENSG00000231991,ENSG00000183938,ENSG00000234122,ENSG00000229063,ENSG00000215206,ENSG00000240215,ENSG00000231165,ENSG00000260947,ENSG00000287063,ENSG00000227301,ENSG00000287495,ENSG00000233776
chr9	33718944	33719303	9:33718944-33719303	ENSG00000225123,ENSG00000234373,ENSG00000226562,ENSG00000204982,ENSG00000205274,ENSG00000231991,ENSG00000183938,ENSG00000234122,ENSG00000229063,ENSG00000215206,ENSG00000240215,ENSG00000237984,ENSG00000281128,ENSG00000231165,ENSG00000260947,ENSG00000287063,ENSG00000227301,ENSG00000287495,ENSG00000233776,ENSG00000223394,ENSG00000238886,ENSG00000226801
chr9	33759697	33760259	9:33759697-33760259	ENSG00000225123,ENSG00000234373,ENSG00000226562,ENSG00000204982,ENSG00000205274,ENSG00000231991,ENSG00000183938,ENSG00000234122,ENSG00000229063,ENSG00000215206,ENSG00000240215,ENSG00000231165,ENSG00000260947,ENSG00000287495,ENSG00000233776,ENSG00000010438,ENSG00000223394,ENSG00000238300,ENSG00000238886,ENSG00000226801
chr9	33816429	33817977	9:33816429-33817977	ENSG00000233776,ENSG00000235481,ENSG00000223394,ENSG00000107341,ENSG00000200834,ENSG00000251748,ENSG00000238300,ENSG00000238886,ENSG00000226801,ENSG00000228352
chr9	33829503	33830028	9:33829503-33830028	ENSG00000225123,ENSG00000235481,ENSG00000223394,ENSG00000107341,ENSG00000200834,ENSG00000251748,ENSG00000238300,ENSG00000238886,ENSG00000226801
chr9	33836120	33836711	9:33836120-33836711	ENSG00000225123,ENSG00000226562,ENSG00000287495,ENSG00000233776,ENSG00000235481,ENSG00000223394,ENSG00000107341,ENSG00000200834,ENSG00000251748,ENSG00000238300,ENSG00000238886,ENSG00000226801
chr9	33843502	33843780	9:33843502-33843780	ENSG00000233776,ENSG00000235481,ENSG00000223394,ENSG00000107341,ENSG00000200834,ENSG00000251748,ENSG00000238300,ENSG00000238886,ENSG00000226801
chr9	34048513	34049540	9:34048513-34049540	ENSG00000137073,ENSG00000238300,ENSG00000238886,ENSG00000226801,ENSG00000222259,ENSG00000228352,ENSG00000224802
chr9	34074812	34075138	9:34074812-34075138	ENSG00000137073,ENSG00000238300,ENSG00000238886,ENSG00000226801,ENSG00000222259,ENSG00000228352,ENSG00000224802
chr9	34123771	34124234	9:34123771-34124234	ENSG00000238300,ENSG00000238886,ENSG00000226801,ENSG00000228352,ENSG00000198876,ENSG00000224802,ENSG00000239392,ENSG00000279336,ENSG00000252164,ENSG00000233668
chr9	34126424	34126874	9:34126424-34126874	ENSG00000238300,ENSG00000238886,ENSG00000226801,ENSG00000228352,ENSG00000198876,ENSG00000224802,ENSG00000239392,ENSG00000279336,ENSG00000252164,ENSG00000233668
chr9	34171769	34172095	9:34171769-34172095	ENSG00000238886,ENSG00000226801,ENSG00000228352,ENSG00000224802,ENSG00000165006,ENSG00000279336,ENSG00000252164,ENSG00000233668
chr9	34178757	34179247	9:34178757-34179247	ENSG00000238300,ENSG00000238886,ENSG00000226801,ENSG00000228352,ENSG00000198876,ENSG00000224802,ENSG00000239392,ENSG00000165006,ENSG00000227383,ENSG00000279336,ENSG00000252164,ENSG00000233668,ENSG00000222426
chr9	34186223	34186572	9:34186223-34186572	ENSG00000238300,ENSG00000238886,ENSG00000226801,ENSG00000228352,ENSG00000224802,ENSG00000165006,ENSG00000227383,ENSG00000279336,ENSG00000252164,ENSG00000233668
chr9	34290982	34291301	9:34290982-34291301	ENSG00000238886,ENSG00000226801,ENSG00000233668,ENSG00000222426,ENSG00000229207
chr9	34328959	34329652	9:34328959-34329652	ENSG00000234373,ENSG00000238300,ENSG00000238886,ENSG00000226801,ENSG00000228352,ENSG00000279336,ENSG00000252164,ENSG00000233668,ENSG00000186638,ENSG00000222426,ENSG00000229207,ENSG00000164978,ENSG00000164976,ENSG00000164972,ENSG00000207032,ENSG00000232983,ENSG00000237159
chr9	34376884	34377235	9:34376884-34377235	ENSG00000238886,ENSG00000186638,ENSG00000229207,ENSG00000164978,ENSG00000164976,ENSG00000164972,ENSG00000207032,ENSG00000237159
chr9	34380775	34381106	9:34380775-34381106	ENSG00000164976,ENSG00000164972,ENSG00000207032
chr9	34458272	34458848	9:34458272-34458848	ENSG00000207032,ENSG00000164970,ENSG00000122735,ENSG00000251697,ENSG00000232983,ENSG00000237159
chr9	34482240	34482455	9:34482240-34482455	ENSG00000122735,ENSG00000251697,ENSG00000237159
chr9	34518829	34519023	9:34518829-34519023	ENSG00000122735,ENSG00000168913,ENSG00000230729,ENSG00000232983,ENSG00000237159
chr9	34522921	34523403	9:34522921-34523403	ENSG00000207032,ENSG00000122735,ENSG00000168913,ENSG00000230729,ENSG00000232983,ENSG00000122756,ENSG00000237159
chr9	34591464	34591912	9:34591464-34591912	ENSG00000232983,ENSG00000122756,ENSG00000237159
chr9	34611907	34612438	9:34611907-34612438	ENSG00000207032,ENSG00000232983,ENSG00000122756,ENSG00000237159,ENSG00000164967,ENSG00000137100,ENSG00000205143,ENSG00000147955,ENSG00000213930,ENSG00000258728
chr9	34620165	34620761	9:34620165-34620761	ENSG00000232983,ENSG00000237159,ENSG00000164967,ENSG00000137100,ENSG00000205143,ENSG00000147955,ENSG00000213930,ENSG00000258728
chr9	34637390	34638138	9:34637390-34638138	ENSG00000237159,ENSG00000164967,ENSG00000137100,ENSG00000205143,ENSG00000147955,ENSG00000213930,ENSG00000258728,ENSG00000137070,ENSG00000213927
chr9	34646531	34647275	9:34646531-34647275	ENSG00000147955,ENSG00000213930,ENSG00000258728,ENSG00000137070,ENSG00000213927
chr9	34652078	34652310	9:34652078-34652310	ENSG00000213930,ENSG00000258728,ENSG00000137070,ENSG00000213927
chr9	34665158	34665803	9:34665158-34665803	ENSG00000147955,ENSG00000213930,ENSG00000258728,ENSG00000137070,ENSG00000213927,ENSG00000261215,ENSG00000187186,ENSG00000230074,ENSG00000288583,ENSG00000137077,ENSG00000205108,ENSG00000287368,ENSG00000257198,ENSG00000215199
chr9	34665997	34666221	9:34665997-34666221	ENSG00000137070,ENSG00000213927,ENSG00000261215,ENSG00000187186,ENSG00000230074
chr9	34686683	34686957	9:34686683-34686957	ENSG00000172724,ENSG00000137077,ENSG00000205108,ENSG00000287368,ENSG00000257198
chr9	34691221	34691501	9:34691221-34691501	ENSG00000172724,ENSG00000288583,ENSG00000137077,ENSG00000205108,ENSG00000287368,ENSG00000257198
chr9	34701394	34701655	9:34701394-34701655	ENSG00000172724,ENSG00000288583,ENSG00000137077,ENSG00000205108,ENSG00000287368,ENSG00000257198
chr9	34702088	34702352	9:34702088-34702352	ENSG00000213927,ENSG00000172724,ENSG00000288583,ENSG00000137077,ENSG00000205108,ENSG00000287368,ENSG00000257198,ENSG00000187791,ENSG00000178723,ENSG00000215199
chr9	34986507	34986948	9:34986507-34986948	ENSG00000287368,ENSG00000257198,ENSG00000187791,ENSG00000178723,ENSG00000215199,ENSG00000122733,ENSG00000281491,ENSG00000137094,ENSG00000273597,ENSG00000279489,ENSG00000233148,ENSG00000286782,ENSG00000287868,ENSG00000279608,ENSG00000174038,ENSG00000241568
chr9	34989184	34989779	9:34989184-34989779	ENSG00000287368,ENSG00000257198,ENSG00000187791,ENSG00000178723,ENSG00000215199,ENSG00000122733,ENSG00000281491,ENSG00000137094,ENSG00000273597,ENSG00000279489,ENSG00000233148,ENSG00000286782,ENSG00000287868,ENSG00000279608,ENSG00000174038,ENSG00000241568
chr9	35071809	35072937	9:35071809-35072937	ENSG00000273597,ENSG00000279489,ENSG00000233148,ENSG00000286782,ENSG00000287868,ENSG00000279608,ENSG00000174038,ENSG00000241568,ENSG00000165280,ENSG00000288699,ENSG00000221829
chr9	35079527	35080183	9:35079527-35080183	ENSG00000178723,ENSG00000215199,ENSG00000273597,ENSG00000279489,ENSG00000233148,ENSG00000286782,ENSG00000287868,ENSG00000279608,ENSG00000174038,ENSG00000241568,ENSG00000165280,ENSG00000288699,ENSG00000221829
chr9	35096144	35096708	9:35096144-35096708	ENSG00000187791,ENSG00000178723,ENSG00000215199,ENSG00000273597,ENSG00000279489,ENSG00000233148,ENSG00000286782,ENSG00000287868,ENSG00000279608,ENSG00000174038,ENSG00000241568,ENSG00000165280,ENSG00000288699,ENSG00000221829,ENSG00000165282,ENSG00000234181,ENSG00000165283
chr9	35102774	35103562	9:35102774-35103562	ENSG00000187791,ENSG00000178723,ENSG00000215199,ENSG00000233148,ENSG00000286782,ENSG00000287868,ENSG00000279608,ENSG00000174038,ENSG00000241568,ENSG00000165282,ENSG00000234181,ENSG00000165283,ENSG00000005238
chr9	35111458	35111850	9:35111458-35111850	ENSG00000215199,ENSG00000287868,ENSG00000279608,ENSG00000174038,ENSG00000241568,ENSG00000165283,ENSG00000005238,ENSG00000215198,ENSG00000279083
chr9	35114167	35114427	9:35114167-35114427	ENSG00000165283,ENSG00000005238
chr9	35115017	35115260	9:35115017-35115260	ENSG00000005238,ENSG00000215198
chr9	35115857	35116458	9:35115857-35116458	ENSG00000244213,ENSG00000005238,ENSG00000215198,ENSG00000279083
chr9	35161620	35162692	9:35161620-35162692	ENSG00000244213,ENSG00000241568,ENSG00000215198,ENSG00000198722,ENSG00000279083
chr9	35407932	35408115	9:35407932-35408115	ENSG00000244213,ENSG00000179766,ENSG00000287368,ENSG00000257198,ENSG00000178723,ENSG00000215198,ENSG00000279083
chr9	35409876	35410084	9:35409876-35410084	ENSG00000244213,ENSG00000179766,ENSG00000279083
chr9	35489294	35490328	9:35489294-35490328	ENSG00000227852,ENSG00000215187,ENSG00000235619,ENSG00000287287,ENSG00000198853,ENSG00000244213,ENSG00000287868,ENSG00000279608,ENSG00000174038,ENSG00000215198,ENSG00000279083
chr9	35492011	35492358	9:35492011-35492358	ENSG00000215187,ENSG00000235619,ENSG00000287287,ENSG00000198853,ENSG00000244213
chr9	35531510	35531758	9:35531510-35531758	ENSG00000215187,ENSG00000235619,ENSG00000198853,ENSG00000244213
chr9	35538590	35539048	9:35538590-35539048	ENSG00000227852,ENSG00000215187,ENSG00000235619,ENSG00000287287,ENSG00000198853,ENSG00000244213,ENSG00000178723,ENSG00000215198,ENSG00000279083
chr9	35553718	35554204	9:35553718-35554204	ENSG00000227852,ENSG00000215187,ENSG00000235619,ENSG00000287287,ENSG00000198853,ENSG00000244213,ENSG00000287368,ENSG00000257198,ENSG00000187791,ENSG00000178723,ENSG00000233148,ENSG00000279608,ENSG00000174038,ENSG00000241568,ENSG00000215198,ENSG00000279083
chr9	35603814	35604429	9:35603814-35604429	ENSG00000235387,ENSG00000196196,ENSG00000227388,ENSG00000284195,ENSG00000159884,ENSG00000277027,ENSG00000269900,ENSG00000227933,ENSG00000231393,ENSG00000137101,ENSG00000263892,ENSG00000107140,ENSG00000288586,ENSG00000227852,ENSG00000215187,ENSG00000235619,ENSG00000244213,ENSG00000286782,ENSG00000241568,ENSG00000279083
chr9	35605276	35605496	9:35605276-35605496	ENSG00000137101,ENSG00000263892,ENSG00000107140,ENSG00000288586
chr9	35617143	35617379	9:35617143-35617379	ENSG00000231393,ENSG00000137101,ENSG00000263892,ENSG00000107140,ENSG00000288586
chr9	35646543	35647160	9:35646543-35647160	ENSG00000284195,ENSG00000159884,ENSG00000277027,ENSG00000269900,ENSG00000137078,ENSG00000227933,ENSG00000231393,ENSG00000137101,ENSG00000263892,ENSG00000107140,ENSG00000288586
chr9	35657549	35658687	9:35657549-35658687	ENSG00000235387,ENSG00000196196,ENSG00000227388,ENSG00000273945,ENSG00000107175,ENSG00000284195,ENSG00000137076,ENSG00000198467,ENSG00000107159,ENSG00000243136,ENSG00000137135,ENSG00000159884,ENSG00000277027,ENSG00000269900,ENSG00000137078,ENSG00000227933,ENSG00000231393,ENSG00000137101
chr9	35665051	35665471	9:35665051-35665471	ENSG00000284195,ENSG00000198467,ENSG00000107159,ENSG00000243136,ENSG00000137135,ENSG00000159884,ENSG00000277027,ENSG00000269900
chr9	35675779	35676061	9:35675779-35676061	ENSG00000284195,ENSG00000198467,ENSG00000107159,ENSG00000243136,ENSG00000137135
chr9	35691120	35691553	9:35691120-35691553	ENSG00000284195,ENSG00000137076,ENSG00000198467,ENSG00000107159,ENSG00000137135
chr9	35732039	35732844	9:35732039-35732844	ENSG00000225639,ENSG00000287986,ENSG00000235387,ENSG00000196196,ENSG00000233659,ENSG00000227388,ENSG00000228843,ENSG00000215183,ENSG00000107185,ENSG00000070610,ENSG00000273945,ENSG00000107175,ENSG00000284195,ENSG00000137076,ENSG00000198467,ENSG00000137135,ENSG00000159884,ENSG00000277027,ENSG00000269900,ENSG00000227933
chr9	35743644	35743880	9:35743644-35743880	ENSG00000227388,ENSG00000107185,ENSG00000070610,ENSG00000273945,ENSG00000107175,ENSG00000284195,ENSG00000137076
chr9	35748882	35749532	9:35748882-35749532	ENSG00000287986,ENSG00000235387,ENSG00000196196,ENSG00000233659,ENSG00000159899,ENSG00000227388,ENSG00000228843,ENSG00000215183,ENSG00000107185,ENSG00000070610,ENSG00000273945,ENSG00000107175,ENSG00000284195,ENSG00000137076
chr9	35756722	35757586	9:35756722-35757586	ENSG00000196196,ENSG00000227388,ENSG00000228843,ENSG00000215183,ENSG00000107185,ENSG00000070610
chr9	35812160	35812341	9:35812160-35812341	ENSG00000137103,ENSG00000137133,ENSG00000137098,ENSG00000159899,ENSG00000227388
chr9	35814620	35815538	9:35814620-35815538	ENSG00000213866,ENSG00000225639,ENSG00000287986,ENSG00000235387,ENSG00000196196,ENSG00000233659,ENSG00000168828,ENSG00000204930,ENSG00000137103,ENSG00000285645,ENSG00000137133,ENSG00000137098,ENSG00000159899,ENSG00000227388
chr9	35826170	35826539	9:35826170-35826539	ENSG00000225639,ENSG00000287986,ENSG00000235387,ENSG00000196196,ENSG00000233659,ENSG00000168828,ENSG00000204930,ENSG00000137103,ENSG00000285645,ENSG00000137133,ENSG00000137098,ENSG00000159899,ENSG00000227388
chr9	35828953	35829459	9:35828953-35829459	ENSG00000225639,ENSG00000287986,ENSG00000235387,ENSG00000196196,ENSG00000233659,ENSG00000168828,ENSG00000204930,ENSG00000137103,ENSG00000285645,ENSG00000137133,ENSG00000137098,ENSG00000159899,ENSG00000227388
chr9	35844090	35844359	9:35844090-35844359	ENSG00000225639,ENSG00000287986,ENSG00000235387,ENSG00000196196,ENSG00000233659,ENSG00000168828,ENSG00000236083,ENSG00000204930,ENSG00000137103,ENSG00000285645,ENSG00000159899,ENSG00000227388
chr9	35844986	35845212	9:35844986-35845212	ENSG00000213866,ENSG00000225639,ENSG00000287986,ENSG00000235387,ENSG00000196196,ENSG00000233659,ENSG00000168828,ENSG00000236083,ENSG00000204930,ENSG00000137103,ENSG00000285645,ENSG00000159899,ENSG00000227388
chr9	35859414	35859704	9:35859414-35859704	ENSG00000179443,ENSG00000213866,ENSG00000225639,ENSG00000287986,ENSG00000235387,ENSG00000196196,ENSG00000233659,ENSG00000168828,ENSG00000236083,ENSG00000159899,ENSG00000227388
chr9	35914666	35914882	9:35914666-35914882	-
chr9	36029913	36030100	9:36029913-36030100	ENSG00000276730,ENSG00000122707,ENSG00000236110,ENSG00000243641,ENSG00000179443,ENSG00000213866,ENSG00000228307,ENSG00000278889,ENSG00000225639,ENSG00000287986,ENSG00000235387,ENSG00000196196
chr9	36036772	36037282	9:36036772-36037282	ENSG00000276730,ENSG00000122707,ENSG00000236110,ENSG00000243641,ENSG00000179443,ENSG00000213866,ENSG00000228307,ENSG00000278889,ENSG00000225639,ENSG00000287986,ENSG00000235387,ENSG00000196196
chr9	36103171	36103353	9:36103171-36103353	ENSG00000185972,ENSG00000276730,ENSG00000236110,ENSG00000243641,ENSG00000179443,ENSG00000213866,ENSG00000228307,ENSG00000278889
chr9	36127794	36128369	9:36127794-36128369	ENSG00000215283,ENSG00000122694,ENSG00000276730,ENSG00000236110,ENSG00000243641,ENSG00000179443,ENSG00000213866,ENSG00000228307,ENSG00000278889,ENSG00000225639,ENSG00000287986,ENSG00000235387
chr9	36136246	36137081	9:36136246-36137081	ENSG00000215283,ENSG00000185972,ENSG00000122694,ENSG00000276730,ENSG00000236110,ENSG00000243641,ENSG00000179443,ENSG00000213866,ENSG00000228307,ENSG00000278889,ENSG00000225639,ENSG00000287986,ENSG00000235387,ENSG00000196196
chr9	36140506	36140754	9:36140506-36140754	ENSG00000122694
chr9	36148738	36148953	9:36148738-36148953	ENSG00000122694,ENSG00000276730,ENSG00000243641,ENSG00000179443,ENSG00000213866
chr9	36151722	36152168	9:36151722-36152168	ENSG00000215283,ENSG00000185972,ENSG00000122694,ENSG00000276730,ENSG00000236110,ENSG00000243641,ENSG00000179443,ENSG00000213866,ENSG00000228307,ENSG00000278889,ENSG00000225639,ENSG00000287986,ENSG00000235387,ENSG00000196196
chr9	36154352	36154811	9:36154352-36154811	ENSG00000215283,ENSG00000185972,ENSG00000122694,ENSG00000276730,ENSG00000243641,ENSG00000179443,ENSG00000213866,ENSG00000228307,ENSG00000278889,ENSG00000225639,ENSG00000287986,ENSG00000235387,ENSG00000196196
chr9	36166369	36166970	9:36166369-36166970	ENSG00000215283,ENSG00000185972,ENSG00000122694,ENSG00000276730,ENSG00000236110,ENSG00000243641,ENSG00000179443,ENSG00000213866,ENSG00000228307,ENSG00000278889,ENSG00000225639,ENSG00000287986,ENSG00000235387,ENSG00000196196
chr9	36190502	36191286	9:36190502-36191286	ENSG00000215283,ENSG00000222760,ENSG00000122705,ENSG00000276730,ENSG00000243641,ENSG00000179443,ENSG00000213866,ENSG00000228307,ENSG00000278889,ENSG00000225639,ENSG00000287986,ENSG00000235387
chr9	36257887	36258865	9:36257887-36258865	ENSG00000215283,ENSG00000222760,ENSG00000159921,ENSG00000213866,ENSG00000278889,ENSG00000225639,ENSG00000287986
chr9	36400364	36401329	9:36400364-36401329	ENSG00000265368,ENSG00000264922,ENSG00000165304,ENSG00000137075,ENSG00000215283
chr9	36407045	36407620	9:36407045-36407620	ENSG00000137075
chr9	36486996	36488260	9:36486996-36488260	ENSG00000265368,ENSG00000264922,ENSG00000258885,ENSG00000165304,ENSG00000137075,ENSG00000215283
chr9	36572597	36573148	9:36572597-36573148	ENSG00000165304
chr9	36765937	36766298	9:36765937-36766298	ENSG00000228292,ENSG00000265368,ENSG00000264922,ENSG00000258885,ENSG00000266255,ENSG00000287514,ENSG00000288571
chr9	36996006	36996280	9:36996006-36996280	ENSG00000224648,ENSG00000252723,ENSG00000206784,ENSG00000228292,ENSG00000200502,ENSG00000125385,ENSG00000250850,ENSG00000265368,ENSG00000264922,ENSG00000258885,ENSG00000196092,ENSG00000266255
chr9	37027586	37027871	9:37027586-37027871	ENSG00000224648,ENSG00000252723,ENSG00000206784,ENSG00000228292,ENSG00000200502,ENSG00000125385,ENSG00000265368,ENSG00000264922,ENSG00000258885,ENSG00000196092
chr9	37036944	37037215	9:37036944-37037215	ENSG00000125385,ENSG00000265368,ENSG00000196092
chr9	37079486	37080417	9:37079486-37080417	ENSG00000224648,ENSG00000252723,ENSG00000206784,ENSG00000228292,ENSG00000200502,ENSG00000233242,ENSG00000281649,ENSG00000260100,ENSG00000232920,ENSG00000125385,ENSG00000265368,ENSG00000264922,ENSG00000258885
chr9	37120059	37120994	9:37120059-37120994	ENSG00000215112,ENSG00000224648,ENSG00000252723,ENSG00000206784,ENSG00000228292,ENSG00000200502,ENSG00000147905,ENSG00000233242,ENSG00000281649,ENSG00000260100,ENSG00000232920,ENSG00000125385,ENSG00000265368,ENSG00000264922,ENSG00000258885
chr9	37291025	37291207	9:37291025-37291207	ENSG00000224648,ENSG00000252723,ENSG00000206784,ENSG00000228292,ENSG00000200502,ENSG00000147905,ENSG00000265368,ENSG00000264922,ENSG00000258885
chr9	37415339	37415660	9:37415339-37415660	ENSG00000236156,ENSG00000137106,ENSG00000224648
chr9	37422201	37422944	9:37422201-37422944	ENSG00000234160,ENSG00000187988,ENSG00000236156,ENSG00000137106,ENSG00000224648,ENSG00000252723,ENSG00000206784,ENSG00000228292,ENSG00000200502,ENSG00000265368,ENSG00000264922,ENSG00000258885,ENSG00000266255
chr9	37464944	37466167	9:37464944-37466167	ENSG00000234160,ENSG00000137054,ENSG00000187988,ENSG00000168795,ENSG00000236156,ENSG00000137106,ENSG00000224648,ENSG00000252723,ENSG00000206784,ENSG00000228292,ENSG00000200502,ENSG00000265368,ENSG00000264922,ENSG00000258885
chr9	37485596	37486214	9:37485596-37486214	ENSG00000204837,ENSG00000231140,ENSG00000233111,ENSG00000234160,ENSG00000230188,ENSG00000137054,ENSG00000187988,ENSG00000168795,ENSG00000236156,ENSG00000224648,ENSG00000252723,ENSG00000228292,ENSG00000265368,ENSG00000264922,ENSG00000258885,ENSG00000266255
chr9	37531782	37532004	9:37531782-37532004	ENSG00000147912,ENSG00000234160,ENSG00000224648
chr9	37575927	37576548	9:37575927-37576548	ENSG00000233111,ENSG00000175768,ENSG00000256966,ENSG00000147912,ENSG00000234160,ENSG00000224648
chr9	37592319	37592905	9:37592319-37592905	ENSG00000201287,ENSG00000233111,ENSG00000175768,ENSG00000256966,ENSG00000147912,ENSG00000234160
chr9	37650926	37651138	9:37650926-37651138	ENSG00000201287,ENSG00000070601,ENSG00000233111
chr9	37753697	37754188	9:37753697-37754188	ENSG00000226055,ENSG00000232454,ENSG00000165275
chr9	37784723	37785342	9:37784723-37785342	ENSG00000213839,ENSG00000226055,ENSG00000232454,ENSG00000122741,ENSG00000107371,ENSG00000165275
chr9	37800503	37801477	9:37800503-37801477	ENSG00000237846,ENSG00000284116,ENSG00000204837,ENSG00000226625,ENSG00000213839,ENSG00000226055,ENSG00000232454,ENSG00000122741,ENSG00000107371
chr9	37812988	37813173	9:37812988-37813173	ENSG00000204849,ENSG00000271454,ENSG00000213839,ENSG00000226055,ENSG00000232454,ENSG00000122741
chr9	37903577	37904453	9:37903577-37904453	ENSG00000237846,ENSG00000284116,ENSG00000204837,ENSG00000176007,ENSG00000243085,ENSG00000229511,ENSG00000215165,ENSG00000225254,ENSG00000283162,ENSG00000137142,ENSG00000200026,ENSG00000213839,ENSG00000122696,ENSG00000226055,ENSG00000232454
chr9	37908735	37909086	9:37908735-37909086	ENSG00000176007,ENSG00000243085,ENSG00000215165,ENSG00000225254,ENSG00000137142,ENSG00000200026,ENSG00000213839,ENSG00000122696,ENSG00000226055,ENSG00000232454
chr9	37913555	37914025	9:37913555-37914025	ENSG00000230804,ENSG00000272934,ENSG00000273036,ENSG00000176007,ENSG00000243085,ENSG00000229511,ENSG00000215165,ENSG00000225254,ENSG00000283162,ENSG00000137142,ENSG00000200026,ENSG00000251745,ENSG00000213839,ENSG00000122696,ENSG00000226055,ENSG00000232454
chr9	37994700	37995271	9:37994700-37995271	ENSG00000232239,ENSG00000226108,ENSG00000234720,ENSG00000273994,ENSG00000269692,ENSG00000278825,ENSG00000243695,ENSG00000234680,ENSG00000225345,ENSG00000272904,ENSG00000272934,ENSG00000273036,ENSG00000176007,ENSG00000243085,ENSG00000229511,ENSG00000215165,ENSG00000225254,ENSG00000283162,ENSG00000137142,ENSG00000200026,ENSG00000251745,ENSG00000213839,ENSG00000226055,ENSG00000265368,ENSG00000258885
chr9	37998951	37999177	9:37998951-37999177	ENSG00000287838,ENSG00000215165,ENSG00000200026
chr9	38008211	38008674	9:38008211-38008674	ENSG00000204837,ENSG00000234720,ENSG00000273994,ENSG00000269692,ENSG00000278825,ENSG00000243695,ENSG00000234680,ENSG00000225345,ENSG00000272904,ENSG00000272934,ENSG00000283486,ENSG00000273036,ENSG00000176007,ENSG00000243085,ENSG00000229511,ENSG00000215165,ENSG00000225254,ENSG00000137142,ENSG00000200026,ENSG00000251745,ENSG00000107338,ENSG00000213839,ENSG00000226055,ENSG00000232454,ENSG00000255872,ENSG00000264922
chr9	38039389	38039698	9:38039389-38039698	ENSG00000225254,ENSG00000200026,ENSG00000226055
chr9	38047417	38047612	9:38047417-38047612	ENSG00000200026,ENSG00000107338,ENSG00000255872
chr9	38068840	38069837	9:38068840-38069837	ENSG00000215112,ENSG00000215165,ENSG00000200026,ENSG00000251745,ENSG00000107338,ENSG00000255872
chr9	38074699	38074957	9:38074699-38074957	ENSG00000283246,ENSG00000277024,ENSG00000200026,ENSG00000107338,ENSG00000255872
chr9	38088096	38088521	9:38088096-38088521	ENSG00000226625,ENSG00000225345,ENSG00000272904,ENSG00000176007,ENSG00000243085,ENSG00000215165,ENSG00000225254,ENSG00000200026
chr9	38091518	38091732	9:38091518-38091732	ENSG00000271454,ENSG00000225345,ENSG00000272904,ENSG00000200026
chr9	38324878	38325135	9:38324878-38325135	ENSG00000224681,ENSG00000224038,ENSG00000278825,ENSG00000243695,ENSG00000234680,ENSG00000225345,ENSG00000272904,ENSG00000272934,ENSG00000283486,ENSG00000273036,ENSG00000176007,ENSG00000243085,ENSG00000229511,ENSG00000215165,ENSG00000225254,ENSG00000283162,ENSG00000137142,ENSG00000200026,ENSG00000226055
chr9	38362885	38363218	9:38362885-38363218	ENSG00000278825,ENSG00000243695,ENSG00000271454,ENSG00000234680,ENSG00000225345,ENSG00000272904,ENSG00000272934,ENSG00000283486,ENSG00000273036,ENSG00000176007,ENSG00000243085,ENSG00000229511,ENSG00000215165,ENSG00000225254,ENSG00000283162,ENSG00000137142,ENSG00000223716,ENSG00000200026,ENSG00000213839,ENSG00000226055,ENSG00000232454
chr9	38392412	38393210	9:38392412-38393210	ENSG00000232239,ENSG00000226108,ENSG00000234720,ENSG00000273994,ENSG00000269692,ENSG00000277024,ENSG00000278825,ENSG00000243695,ENSG00000234680,ENSG00000225345,ENSG00000272904,ENSG00000272934,ENSG00000283486,ENSG00000273036,ENSG00000176007,ENSG00000243085,ENSG00000237487,ENSG00000229511,ENSG00000215165,ENSG00000225254,ENSG00000283162,ENSG00000137142,ENSG00000137124,ENSG00000200026,ENSG00000213839,ENSG00000226055,ENSG00000232454
chr9	38620489	38621130	9:38620489-38621130	ENSG00000276462,ENSG00000279456,ENSG00000215112,ENSG00000277024,ENSG00000204849,ENSG00000271454,ENSG00000226625,ENSG00000106714,ENSG00000237557,ENSG00000204860,ENSG00000180071,ENSG00000225345,ENSG00000272904,ENSG00000272934,ENSG00000283486,ENSG00000273036,ENSG00000176007,ENSG00000243085,ENSG00000229511,ENSG00000215165,ENSG00000225254
chr9	38621573	38621935	9:38621573-38621935	ENSG00000276462,ENSG00000215112,ENSG00000277024,ENSG00000204849,ENSG00000271454,ENSG00000226625,ENSG00000106714,ENSG00000237557,ENSG00000204860,ENSG00000180071,ENSG00000225345,ENSG00000272904,ENSG00000272934,ENSG00000283486,ENSG00000273036,ENSG00000176007,ENSG00000243085,ENSG00000229511,ENSG00000215165
chr9	38672462	38672886	9:38672462-38672886	ENSG00000224681,ENSG00000283246,ENSG00000232798,ENSG00000252724,ENSG00000277774,ENSG00000283886,ENSG00000204837,ENSG00000232239,ENSG00000226108,ENSG00000234720,ENSG00000273994,ENSG00000269692,ENSG00000231140,ENSG00000278825,ENSG00000243695,ENSG00000271454,ENSG00000234680,ENSG00000287838,ENSG00000283329,ENSG00000252725,ENSG00000237557,ENSG00000225345,ENSG00000272904,ENSG00000272934,ENSG00000283486,ENSG00000273036,ENSG00000176007,ENSG00000243085,ENSG00000237487,ENSG00000229511,ENSG00000215165,ENSG00000225254,ENSG00000137142
chr9	39014719	39014942	9:39014719-39014942	-
chr9	39325527	39325730	9:39325527-39325730	ENSG00000276502,ENSG00000277049,ENSG00000273514,ENSG00000276462,ENSG00000280077,ENSG00000275390,ENSG00000278331,ENSG00000276963,ENSG00000225380,ENSG00000276266,ENSG00000276500,ENSG00000184906,ENSG00000274067,ENSG00000278122,ENSG00000274157,ENSG00000232433,ENSG00000227069,ENSG00000224681,ENSG00000223839,ENSG00000231390,ENSG00000234812,ENSG00000212441,ENSG00000240240,ENSG00000183148,ENSG00000283246,ENSG00000283211,ENSG00000236966,ENSG00000228136,ENSG00000184961,ENSG00000232798,ENSG00000252724,ENSG00000277774,ENSG00000283886,ENSG00000232239,ENSG00000226108,ENSG00000234720,ENSG00000273994,ENSG00000269692,ENSG00000278825,ENSG00000243695,ENSG00000226625,ENSG00000234680
chr9	39464296	39464607	9:39464296-39464607	ENSG00000275390,ENSG00000276963,ENSG00000225380,ENSG00000276266,ENSG00000276500,ENSG00000184906,ENSG00000274067,ENSG00000278122,ENSG00000274157,ENSG00000232433,ENSG00000227069,ENSG00000224681,ENSG00000223839,ENSG00000231390,ENSG00000234812,ENSG00000212441,ENSG00000240240,ENSG00000183148,ENSG00000283246,ENSG00000283211,ENSG00000236966,ENSG00000228136,ENSG00000184961,ENSG00000232798,ENSG00000252724,ENSG00000277774,ENSG00000283886,ENSG00000232239,ENSG00000226108,ENSG00000234720,ENSG00000273994,ENSG00000269692,ENSG00000229707,ENSG00000198416,ENSG00000278825,ENSG00000243695,ENSG00000234680,ENSG00000225345,ENSG00000272904,ENSG00000283486,ENSG00000215165
chr9	39595958	39596457	9:39595958-39596457	ENSG00000275390,ENSG00000276963,ENSG00000225380,ENSG00000276266,ENSG00000276500,ENSG00000184906,ENSG00000274067,ENSG00000278122,ENSG00000274157,ENSG00000232433,ENSG00000227069,ENSG00000224681,ENSG00000223839,ENSG00000231390,ENSG00000234812,ENSG00000212441,ENSG00000240240,ENSG00000183148,ENSG00000283246,ENSG00000283211,ENSG00000236966,ENSG00000228136,ENSG00000184961,ENSG00000232798,ENSG00000252724,ENSG00000277774,ENSG00000283886,ENSG00000232239,ENSG00000226108,ENSG00000234720,ENSG00000273994,ENSG00000269692,ENSG00000278825,ENSG00000243695,ENSG00000283329,ENSG00000122741,ENSG00000107371
chr9	39611825	39612098	9:39611825-39612098	ENSG00000273717,ENSG00000270909,ENSG00000237207,ENSG00000275297,ENSG00000278001,ENSG00000274688,ENSG00000275239,ENSG00000276562,ENSG00000276094,ENSG00000277340,ENSG00000276502,ENSG00000277049,ENSG00000273514,ENSG00000276462,ENSG00000279456,ENSG00000280077,ENSG00000275390,ENSG00000278331,ENSG00000276963,ENSG00000225380,ENSG00000276266,ENSG00000276500,ENSG00000184906,ENSG00000274067,ENSG00000278122,ENSG00000274157,ENSG00000232433,ENSG00000227069,ENSG00000224681,ENSG00000223839,ENSG00000231390,ENSG00000234812,ENSG00000212441,ENSG00000240240,ENSG00000183148,ENSG00000283246,ENSG00000283211,ENSG00000236966,ENSG00000228136,ENSG00000184961,ENSG00000232798,ENSG00000252724,ENSG00000277774,ENSG00000283886,ENSG00000232239,ENSG00000226108,ENSG00000234720,ENSG00000273994,ENSG00000269692,ENSG00000229707,ENSG00000204849,ENSG00000278825,ENSG00000243695,ENSG00000226625,ENSG00000234680,ENSG00000228467,ENSG00000137054
chr9	39849751	39849954	9:39849751-39849954	-
chr9	67022199	67022537	9:67022199-67022537	-
chr9	66900649	66900968	9:66900649-66900968	ENSG00000278551,ENSG00000277618,ENSG00000278010,ENSG00000274098,ENSG00000275493,ENSG00000278763,ENSG00000274026,ENSG00000275904,ENSG00000276898,ENSG00000276204,ENSG00000277575,ENSG00000274852,ENSG00000276386,ENSG00000275969,ENSG00000274820,ENSG00000276348,ENSG00000274355,ENSG00000276039,ENSG00000277350,ENSG00000277490,ENSG00000274349,ENSG00000276457,ENSG00000273849,ENSG00000277297,ENSG00000274181,ENSG00000233765,ENSG00000284658,ENSG00000284611,ENSG00000275030,ENSG00000276203,ENSG00000276257,ENSG00000229146,ENSG00000286945,ENSG00000274628,ENSG00000278720,ENSG00000278068,ENSG00000275026,ENSG00000273668,ENSG00000274893,ENSG00000279688,ENSG00000279955,ENSG00000231701,ENSG00000235893,ENSG00000237904,ENSG00000204776,ENSG00000184659,ENSG00000147996,ENSG00000280286,ENSG00000287329,ENSG00000204778,ENSG00000204779,ENSG00000204780,ENSG00000267085,ENSG00000236252,ENSG00000224599,ENSG00000287988,ENSG00000206804,ENSG00000223602,ENSG00000197550,ENSG00000271225,ENSG00000156755,ENSG00000235932,ENSG00000225883,ENSG00000176134,ENSG00000181997,ENSG00000277869,ENSG00000235310,ENSG00000235832,ENSG00000224762,ENSG00000224106,ENSG00000229156,ENSG00000224185
chr9	66780088	66780540	9:66780088-66780540	-
chr9	66764847	66765143	9:66764847-66765143	-
chr9	42431029	42431380	9:42431029-42431380	ENSG00000286916,ENSG00000287800,ENSG00000276128,ENSG00000213816,ENSG00000229079,ENSG00000230635,ENSG00000275144,ENSG00000273900,ENSG00000224537,ENSG00000204818,ENSG00000216829,ENSG00000230245,ENSG00000204816,ENSG00000229311,ENSG00000212952,ENSG00000237357,ENSG00000227924,ENSG00000227353,ENSG00000234861,ENSG00000277213,ENSG00000268234,ENSG00000275649,ENSG00000276277,ENSG00000277260,ENSG00000239986,ENSG00000185775,ENSG00000273717,ENSG00000270909,ENSG00000237207,ENSG00000154529,ENSG00000275297,ENSG00000278001,ENSG00000274688,ENSG00000275239,ENSG00000276562,ENSG00000276094,ENSG00000277340,ENSG00000276502,ENSG00000278647,ENSG00000275450,ENSG00000279561,ENSG00000277049,ENSG00000273514,ENSG00000276462,ENSG00000279456,ENSG00000280077,ENSG00000276291,ENSG00000276868,ENSG00000275390,ENSG00000278331,ENSG00000276963,ENSG00000225380,ENSG00000276266,ENSG00000276500,ENSG00000184906,ENSG00000274067,ENSG00000278122,ENSG00000274157,ENSG00000232433,ENSG00000227069,ENSG00000223839,ENSG00000231390,ENSG00000234812,ENSG00000212441,ENSG00000240240,ENSG00000183148,ENSG00000283211,ENSG00000236966,ENSG00000228136
chr9	42365382	42365894	9:42365382-42365894	-
chr9	42349971	42350616	9:42349971-42350616	ENSG00000286916,ENSG00000287800,ENSG00000286506,ENSG00000277737,ENSG00000276128,ENSG00000213816,ENSG00000229079,ENSG00000230635,ENSG00000275144,ENSG00000273900,ENSG00000224537,ENSG00000216829,ENSG00000204816,ENSG00000229311,ENSG00000212952,ENSG00000237357,ENSG00000268234,ENSG00000275649,ENSG00000276277,ENSG00000277260,ENSG00000239986,ENSG00000273717,ENSG00000270909,ENSG00000237207,ENSG00000154529,ENSG00000275297,ENSG00000278001,ENSG00000274688,ENSG00000275239,ENSG00000276562,ENSG00000276094,ENSG00000277340,ENSG00000276502,ENSG00000278647,ENSG00000275450,ENSG00000277049,ENSG00000215126,ENSG00000273514,ENSG00000276462,ENSG00000279456,ENSG00000280077,ENSG00000275377,ENSG00000276868,ENSG00000275390,ENSG00000278331,ENSG00000276963,ENSG00000225380,ENSG00000276266,ENSG00000276500,ENSG00000184906,ENSG00000274067,ENSG00000278122,ENSG00000274157,ENSG00000232433,ENSG00000227069,ENSG00000224681,ENSG00000223839,ENSG00000231390,ENSG00000234812,ENSG00000212441,ENSG00000240240,ENSG00000183148,ENSG00000283246,ENSG00000283211,ENSG00000236966,ENSG00000228136,ENSG00000184961,ENSG00000232798,ENSG00000252724,ENSG00000277774,ENSG00000283886
chr9	67022145	67022552	9:67022145-67022552	-
chr9	60847084	60847534	9:60847084-60847534	-
chr9	39464291	39464613	9:39464291-39464613	ENSG00000275390,ENSG00000276963,ENSG00000225380,ENSG00000276266,ENSG00000276500,ENSG00000184906,ENSG00000274067,ENSG00000278122,ENSG00000274157,ENSG00000232433,ENSG00000227069,ENSG00000224681,ENSG00000223839,ENSG00000231390,ENSG00000234812,ENSG00000212441,ENSG00000240240,ENSG00000183148,ENSG00000283246,ENSG00000283211,ENSG00000236966,ENSG00000228136,ENSG00000184961,ENSG00000232798,ENSG00000252724,ENSG00000277774,ENSG00000283886,ENSG00000232239,ENSG00000226108,ENSG00000234720,ENSG00000273994,ENSG00000269692,ENSG00000229707,ENSG00000198416,ENSG00000278825,ENSG00000243695,ENSG00000234680,ENSG00000225345,ENSG00000272904,ENSG00000283486,ENSG00000215165
chr9	39595958	39596450	9:39595958-39596450	ENSG00000225380,ENSG00000276266,ENSG00000276500,ENSG00000184906,ENSG00000274067,ENSG00000278122,ENSG00000274157,ENSG00000232433,ENSG00000227069,ENSG00000223839,ENSG00000231390,ENSG00000234812,ENSG00000212441,ENSG00000240240,ENSG00000183148,ENSG00000283211,ENSG00000236966,ENSG00000228136,ENSG00000184961,ENSG00000232798,ENSG00000252724,ENSG00000277774,ENSG00000283886,ENSG00000232239,ENSG00000226108,ENSG00000234720,ENSG00000273994,ENSG00000269692,ENSG00000278825,ENSG00000243695,ENSG00000283329,ENSG00000122741,ENSG00000107371
chr9	39611815	39612098	9:39611815-39612098	ENSG00000270909,ENSG00000237207,ENSG00000275297,ENSG00000278001,ENSG00000274688,ENSG00000275239,ENSG00000276562,ENSG00000276094,ENSG00000277340,ENSG00000276502,ENSG00000277049,ENSG00000273514,ENSG00000276462,ENSG00000279456,ENSG00000280077,ENSG00000275390,ENSG00000278331,ENSG00000276963,ENSG00000225380,ENSG00000276266,ENSG00000276500,ENSG00000184906,ENSG00000274067,ENSG00000278122,ENSG00000274157,ENSG00000232433,ENSG00000227069,ENSG00000224681,ENSG00000223839,ENSG00000231390,ENSG00000234812,ENSG00000212441,ENSG00000240240,ENSG00000183148,ENSG00000283246,ENSG00000283211,ENSG00000236966,ENSG00000228136,ENSG00000184961,ENSG00000232798,ENSG00000252724,ENSG00000277774,ENSG00000283886,ENSG00000232239,ENSG00000226108,ENSG00000234720,ENSG00000273994,ENSG00000269692,ENSG00000229707,ENSG00000204849,ENSG00000278825,ENSG00000243695,ENSG00000226625,ENSG00000234680,ENSG00000228467,ENSG00000137054
chr9	39674617	39675024	9:39674617-39675024	ENSG00000215126,ENSG00000275390,ENSG00000276963,ENSG00000225380,ENSG00000276266,ENSG00000276500,ENSG00000184906,ENSG00000274067,ENSG00000278122,ENSG00000274157,ENSG00000232433,ENSG00000227069,ENSG00000224681,ENSG00000223839,ENSG00000231390,ENSG00000234812,ENSG00000212441,ENSG00000240240,ENSG00000183148,ENSG00000283246,ENSG00000283211,ENSG00000236966,ENSG00000228136,ENSG00000184961,ENSG00000232798,ENSG00000252724,ENSG00000277774,ENSG00000283886,ENSG00000232239,ENSG00000226108,ENSG00000234720,ENSG00000273994,ENSG00000269692,ENSG00000278825,ENSG00000243695,ENSG00000283329,ENSG00000283162
chr9	39791407	39791891	9:39791407-39791891	ENSG00000276562,ENSG00000276502,ENSG00000277049,ENSG00000276029,ENSG00000273514,ENSG00000276462,ENSG00000279456,ENSG00000280077,ENSG00000275377,ENSG00000275390,ENSG00000278331,ENSG00000276963,ENSG00000225380,ENSG00000276266,ENSG00000276500,ENSG00000184906,ENSG00000274067,ENSG00000278122,ENSG00000274157,ENSG00000232433,ENSG00000227069,ENSG00000224681,ENSG00000223839,ENSG00000231390,ENSG00000234812,ENSG00000212441,ENSG00000240240,ENSG00000183148,ENSG00000283246,ENSG00000283211,ENSG00000236966,ENSG00000228136,ENSG00000184961,ENSG00000232798,ENSG00000252724,ENSG00000277774,ENSG00000283886,ENSG00000232239,ENSG00000226108,ENSG00000234720,ENSG00000273994,ENSG00000269692,ENSG00000278825,ENSG00000243695,ENSG00000234680,ENSG00000284612,ENSG00000237557,ENSG00000237487,ENSG00000251745
chr9	39809098	39810099	9:39809098-39810099	ENSG00000276029,ENSG00000229273,ENSG00000278175
chr9	39873943	39874828	9:39873943-39874828	-
chr9	40105734	40105964	9:40105734-40105964	-
chr9	40106219	40107185	9:40106219-40107185	-
chr9	40108518	40108868	9:40108518-40108868	-
chr9	40131247	40131436	9:40131247-40131436	-
chr9	40315270	40315845	9:40315270-40315845	-
chr9	40442006	40442506	9:40442006-40442506	-
chr9	65694846	65695157	9:65694846-65695157	-
chr9	65252129	65252578	9:65252129-65252578	-
chr9	65248077	65248578	9:65248077-65248578	-
chr9	65238396	65238666	9:65238396-65238666	-
chr9	64642488	64642743	9:64642488-64642743	-
chr9	64581925	64582562	9:64581925-64582562	-
chr9	64455256	64455682	9:64455256-64455682	-
chr9	66701940	66702358	9:66701940-66702358	-
chr9	66780133	66780610	9:66780133-66780610	-
chr9	42568568	42569069	9:42568568-42569069	ENSG00000286916,ENSG00000287800,ENSG00000276128,ENSG00000213816,ENSG00000229079,ENSG00000230635,ENSG00000275144,ENSG00000273900,ENSG00000224537,ENSG00000287276,ENSG00000216829,ENSG00000204816,ENSG00000229311,ENSG00000212952,ENSG00000237357,ENSG00000275649,ENSG00000276277,ENSG00000277260,ENSG00000239986,ENSG00000273717,ENSG00000270909,ENSG00000237207,ENSG00000154529,ENSG00000275297,ENSG00000278001,ENSG00000274688,ENSG00000275239,ENSG00000276562,ENSG00000276094,ENSG00000277340,ENSG00000276502,ENSG00000278647,ENSG00000275450,ENSG00000277049,ENSG00000273514,ENSG00000276462,ENSG00000279456,ENSG00000280077,ENSG00000275390,ENSG00000278331,ENSG00000276963,ENSG00000225380,ENSG00000276266,ENSG00000276500,ENSG00000184906,ENSG00000274067,ENSG00000278122,ENSG00000274157,ENSG00000232433,ENSG00000227069,ENSG00000224681,ENSG00000223839,ENSG00000231390,ENSG00000234812,ENSG00000212441,ENSG00000240240,ENSG00000183148,ENSG00000283246,ENSG00000283211,ENSG00000236966,ENSG00000228136
chr9	42568445	42569211	9:42568445-42569211	ENSG00000286916,ENSG00000287800,ENSG00000276128,ENSG00000213816,ENSG00000224537,ENSG00000287276,ENSG00000216829,ENSG00000204816,ENSG00000229311,ENSG00000212952,ENSG00000237357,ENSG00000275649,ENSG00000276277,ENSG00000277260,ENSG00000239986,ENSG00000273717,ENSG00000270909,ENSG00000237207,ENSG00000275297,ENSG00000278001,ENSG00000274688,ENSG00000275239,ENSG00000276562,ENSG00000276094,ENSG00000277340,ENSG00000276502,ENSG00000277049,ENSG00000273514,ENSG00000276462,ENSG00000279456,ENSG00000280077,ENSG00000275390,ENSG00000276963,ENSG00000225380,ENSG00000276266,ENSG00000276500
chr9	42759462	42759718	9:42759462-42759718	ENSG00000286916,ENSG00000287800,ENSG00000286506,ENSG00000277737,ENSG00000276128,ENSG00000213816,ENSG00000229079,ENSG00000230635,ENSG00000275144,ENSG00000273900,ENSG00000238529,ENSG00000286793,ENSG00000236816,ENSG00000204818,ENSG00000287276,ENSG00000230245,ENSG00000278028,ENSG00000278331
chr9	42430972	42431413	9:42430972-42431413	ENSG00000286916,ENSG00000287800,ENSG00000276128,ENSG00000213816,ENSG00000229079,ENSG00000230635,ENSG00000275144,ENSG00000273900,ENSG00000224537,ENSG00000204818,ENSG00000216829,ENSG00000230245,ENSG00000204816,ENSG00000229311,ENSG00000212952,ENSG00000237357,ENSG00000227924,ENSG00000227353,ENSG00000234861,ENSG00000277213,ENSG00000268234,ENSG00000275649,ENSG00000276277,ENSG00000277260,ENSG00000239986,ENSG00000185775,ENSG00000273717,ENSG00000270909,ENSG00000237207,ENSG00000154529,ENSG00000275297,ENSG00000278001,ENSG00000274688,ENSG00000275239,ENSG00000276562,ENSG00000276094,ENSG00000277340,ENSG00000276502,ENSG00000278647,ENSG00000279561,ENSG00000277049,ENSG00000273514,ENSG00000276462,ENSG00000279456,ENSG00000280077,ENSG00000276291,ENSG00000276868,ENSG00000275390,ENSG00000278331,ENSG00000276963,ENSG00000225380,ENSG00000276266,ENSG00000276500,ENSG00000184906,ENSG00000274067,ENSG00000278122,ENSG00000274157,ENSG00000232433,ENSG00000227069,ENSG00000223839,ENSG00000231390,ENSG00000234812
chr9	42365565	42365904	9:42365565-42365904	-
chr9	42350106	42350626	9:42350106-42350626	ENSG00000286916,ENSG00000287800,ENSG00000286506,ENSG00000277737,ENSG00000276128,ENSG00000213816,ENSG00000229079,ENSG00000230635,ENSG00000275144,ENSG00000273900,ENSG00000286793,ENSG00000224537,ENSG00000216829,ENSG00000204816,ENSG00000229311,ENSG00000212952,ENSG00000237357,ENSG00000268234,ENSG00000275649,ENSG00000276277,ENSG00000277260,ENSG00000239986,ENSG00000273717,ENSG00000270909,ENSG00000237207,ENSG00000154529,ENSG00000275297,ENSG00000278001,ENSG00000274688,ENSG00000275239,ENSG00000276562,ENSG00000276094,ENSG00000277340,ENSG00000276502,ENSG00000278647,ENSG00000275450,ENSG00000277049,ENSG00000215126,ENSG00000273514,ENSG00000276462,ENSG00000279456,ENSG00000280077,ENSG00000275377,ENSG00000276868,ENSG00000275390,ENSG00000278331,ENSG00000276963,ENSG00000225380,ENSG00000276266,ENSG00000276500,ENSG00000184906,ENSG00000274067,ENSG00000278122,ENSG00000274157,ENSG00000232433,ENSG00000227069,ENSG00000224681,ENSG00000223839,ENSG00000231390,ENSG00000234812,ENSG00000212441,ENSG00000240240,ENSG00000183148,ENSG00000283246,ENSG00000283211,ENSG00000236966,ENSG00000228136,ENSG00000184961,ENSG00000232798,ENSG00000252724,ENSG00000277774,ENSG00000283886
chr9	61542237	61543008	9:61542237-61543008	ENSG00000288690,ENSG00000204790,ENSG00000266017,ENSG00000232815,ENSG00000228522,ENSG00000186466,ENSG00000237238,ENSG00000176115,ENSG00000182021,ENSG00000198312,ENSG00000244081,ENSG00000273509,ENSG00000170161,ENSG00000219693,ENSG00000227582,ENSG00000238245,ENSG00000234665,ENSG00000237451,ENSG00000184523,ENSG00000229422,ENSG00000202474,ENSG00000287168,ENSG00000238113,ENSG00000235256,ENSG00000234276,ENSG00000241571,ENSG00000234451,ENSG00000236825,ENSG00000234217,ENSG00000278213,ENSG00000212951,ENSG00000226007,ENSG00000204801,ENSG00000232827,ENSG00000224603,ENSG00000226429,ENSG00000233651,ENSG00000227449,ENSG00000204802,ENSG00000275230,ENSG00000252133,ENSG00000236450,ENSG00000231212,ENSG00000231995,ENSG00000284471,ENSG00000276845,ENSG00000229697,ENSG00000238749,ENSG00000223379,ENSG00000235659,ENSG00000231527,ENSG00000273940,ENSG00000231454,ENSG00000204814,ENSG00000238933,ENSG00000231248,ENSG00000277109,ENSG00000276522,ENSG00000283378,ENSG00000275676,ENSG00000274583,ENSG00000276149,ENSG00000277412,ENSG00000276040,ENSG00000283541,ENSG00000278485,ENSG00000276422,ENSG00000274516,ENSG00000275628,ENSG00000276581,ENSG00000277598
chr9	61853856	61854393	9:61853856-61854393	-
chr9	61856318	61856981	9:61856318-61856981	-
chr9	61857881	61858161	9:61857881-61858161	-
chr9	61867728	61867920	9:61867728-61867920	-
chr9	61955750	61955955	9:61955750-61955955	-
chr9	61983088	61983940	9:61983088-61983940	-
chr9	41272982	41274346	9:41272982-41274346	-
chr9	40131043	40131287	9:40131043-40131287	-
chr9	40115357	40115694	9:40115357-40115694	-
chr9	40108558	40108893	9:40108558-40108893	-
chr9	40106213	40106925	9:40106213-40106925	-
chr9	40099126	40099407	9:40099126-40099407	-
chr9	40075725	40075969	9:40075725-40075969	-
chr9	41696973	41697203	9:41696973-41697203	-
chr9	41481779	41481981	9:41481779-41481981	ENSG00000185775,ENSG00000275160,ENSG00000277049,ENSG00000273514,ENSG00000225655,ENSG00000277778,ENSG00000275390,ENSG00000276963,ENSG00000276500,ENSG00000184906,ENSG00000237846,ENSG00000284116,ENSG00000204837
chr9	41643628	41644162	9:41643628-41644162	ENSG00000154529,ENSG00000276412,ENSG00000278054,ENSG00000278077,ENSG00000288225,ENSG00000276094,ENSG00000277340,ENSG00000276291,ENSG00000276868,ENSG00000183148,ENSG00000283246
chr9	41696968	41697505	9:41696968-41697505	-
chr9	41743459	41743905	9:41743459-41743905	-
chr9	67654600	67654782	9:67654600-67654782	-
chr9	67671636	67672191	9:67671636-67672191	-
chr9	62375907	62376856	9:62375907-62376856	-
chr9	62523669	62523856	9:62523669-62523856	-
chr9	62532410	62533263	9:62532410-62533263	-
chr9	62667407	62667736	9:62667407-62667736	-
chr9	62730361	62730798	9:62730361-62730798	-
chr9	62745917	62746448	9:62745917-62746448	-
chr9	41772469	41773010	9:41772469-41773010	-
chr9	41790700	41790950	9:41790700-41790950	-
chr9	41862200	41862387	9:41862200-41862387	-
chr9	39325399	39325802	9:39325399-39325802	ENSG00000276562,ENSG00000276502,ENSG00000277049,ENSG00000273514,ENSG00000276462,ENSG00000279456,ENSG00000280077,ENSG00000275390,ENSG00000278331,ENSG00000276963,ENSG00000225380,ENSG00000276266,ENSG00000276500,ENSG00000184906,ENSG00000274067,ENSG00000278122,ENSG00000274157,ENSG00000232433,ENSG00000227069,ENSG00000224681,ENSG00000223839,ENSG00000231390,ENSG00000234812,ENSG00000212441,ENSG00000240240,ENSG00000183148,ENSG00000283246,ENSG00000283211,ENSG00000236966,ENSG00000228136,ENSG00000184961,ENSG00000232798,ENSG00000252724,ENSG00000277774,ENSG00000283886,ENSG00000232239,ENSG00000226108,ENSG00000234720,ENSG00000273994,ENSG00000269692,ENSG00000278825,ENSG00000243695,ENSG00000226625,ENSG00000234680
chr9	39288104	39288632	9:39288104-39288632	ENSG00000231390,ENSG00000234812,ENSG00000212441,ENSG00000240240,ENSG00000183148,ENSG00000283211,ENSG00000236966,ENSG00000228136,ENSG00000184961,ENSG00000232798,ENSG00000252724,ENSG00000277774,ENSG00000283886,ENSG00000232239,ENSG00000226108,ENSG00000234720,ENSG00000273994,ENSG00000269692,ENSG00000283329,ENSG00000237557,ENSG00000204860,ENSG00000180071,ENSG00000283162
chr9	66701924	66702359	9:66701924-66702359	-
chr9	66764867	66765138	9:66764867-66765138	-
chr9	66780114	66780612	9:66780114-66780612	-
chr9	43067981	43068575	9:43067981-43068575	ENSG00000286916,ENSG00000287800,ENSG00000276128,ENSG00000213816,ENSG00000229079,ENSG00000230635,ENSG00000275144,ENSG00000273900,ENSG00000238529,ENSG00000286793,ENSG00000236816,ENSG00000224537,ENSG00000204818,ENSG00000233424,ENSG00000216829,ENSG00000204816,ENSG00000229311,ENSG00000212952,ENSG00000237357,ENSG00000275649,ENSG00000276277,ENSG00000277260,ENSG00000239986,ENSG00000273717,ENSG00000270909,ENSG00000237207,ENSG00000154529,ENSG00000275297,ENSG00000278001,ENSG00000274688,ENSG00000275239,ENSG00000276562,ENSG00000276094,ENSG00000277340,ENSG00000276502,ENSG00000278647,ENSG00000275450,ENSG00000277049,ENSG00000273514,ENSG00000276462,ENSG00000279456,ENSG00000280077,ENSG00000275390,ENSG00000278331,ENSG00000276963,ENSG00000225380,ENSG00000276266
chr9	62799570	62800375	9:62799570-62800375	-
chr9	62801427	62801878	9:62801427-62801878	-
chr9	62802302	62802821	9:62802302-62802821	-
chr9	62837345	62838737	9:62837345-62838737	-
chr9	62897583	62898244	9:62897583-62898244	-
chr9	62915440	62916193	9:62915440-62916193	-
chr9	40746928	40747431	9:40746928-40747431	-
chr9	40847722	40847913	9:40847722-40847913	-
chr9	40867074	40867293	9:40867074-40867293	-
chr9	40870419	40870771	9:40870419-40870771	-
chr9	40880096	40881057	9:40880096-40881057	-
chr9	40881858	40882637	9:40881858-40882637	-
chr9	63010117	63010404	9:63010117-63010404	-
chr9	63066009	63066635	9:63066009-63066635	-
chr9	63085362	63085699	9:63085362-63085699	-
chr9	63122208	63122455	9:63122208-63122455	-
chr9	63182446	63183038	9:63182446-63183038	-
chr9	63277554	63278009	9:63277554-63278009	-
chr9	63337954	63338254	9:63337954-63338254	-
chr9	63365366	63365978	9:63365366-63365978	-
chr9	41772117	41773021	9:41772117-41773021	-
chr9	41743571	41743800	9:41743571-41743800	-
chr9	41697289	41697545	9:41697289-41697545	-
chr9	61857891	61858194	9:61857891-61858194	-
chr9	61856277	61856989	9:61856277-61856989	-
chr9	67858464	67859000	9:67858464-67859000	-
chr9	67900913	67901242	9:67900913-67901242	-
chr9	63703681	63703908	9:63703681-63703908	ENSG00000284611,ENSG00000275030,ENSG00000276203,ENSG00000276257,ENSG00000229146,ENSG00000286945,ENSG00000274628,ENSG00000278720,ENSG00000278068,ENSG00000275026,ENSG00000273668,ENSG00000274893,ENSG00000279688,ENSG00000279955,ENSG00000231701,ENSG00000235893,ENSG00000237904,ENSG00000204776,ENSG00000184659,ENSG00000147996,ENSG00000280286,ENSG00000276723,ENSG00000287329,ENSG00000204778,ENSG00000204779,ENSG00000204780,ENSG00000267085,ENSG00000236252,ENSG00000224599,ENSG00000287988,ENSG00000206804,ENSG00000223602,ENSG00000197550,ENSG00000271225,ENSG00000156755,ENSG00000235932,ENSG00000225883,ENSG00000176134,ENSG00000181997,ENSG00000277869,ENSG00000235310,ENSG00000235832,ENSG00000224762,ENSG00000224106,ENSG00000229156,ENSG00000224185,ENSG00000238551,ENSG00000172014,ENSG00000285580,ENSG00000275068,ENSG00000288694,ENSG00000288690,ENSG00000204790,ENSG00000215548,ENSG00000266017,ENSG00000232815,ENSG00000207277,ENSG00000225411,ENSG00000239684,ENSG00000226020,ENSG00000228656,ENSG00000225360,ENSG00000224267,ENSG00000268951,ENSG00000234042,ENSG00000228522,ENSG00000186466,ENSG00000237238,ENSG00000176115,ENSG00000182021,ENSG00000198312,ENSG00000244081,ENSG00000273509,ENSG00000170161,ENSG00000219693,ENSG00000227582,ENSG00000238245,ENSG00000234665,ENSG00000237451,ENSG00000184523,ENSG00000229422,ENSG00000202474,ENSG00000287168,ENSG00000238113,ENSG00000235256,ENSG00000234276,ENSG00000241571,ENSG00000234451,ENSG00000236825,ENSG00000234217,ENSG00000278213,ENSG00000212951,ENSG00000226007,ENSG00000204801,ENSG00000232827,ENSG00000224603,ENSG00000226429,ENSG00000233651,ENSG00000227449,ENSG00000204802,ENSG00000275230,ENSG00000252133,ENSG00000236450,ENSG00000231212,ENSG00000231995,ENSG00000276845,ENSG00000229697,ENSG00000238749,ENSG00000223379,ENSG00000235659,ENSG00000231527,ENSG00000273940,ENSG00000231454,ENSG00000204814,ENSG00000276522,ENSG00000283378,ENSG00000275676,ENSG00000274583
chr9	63720048	63720277	9:63720048-63720277	ENSG00000284658,ENSG00000284611,ENSG00000275030,ENSG00000276203,ENSG00000276257,ENSG00000229146,ENSG00000286945,ENSG00000274628,ENSG00000278720,ENSG00000278068,ENSG00000275026,ENSG00000273668,ENSG00000274893,ENSG00000279688,ENSG00000279955,ENSG00000231701,ENSG00000235893,ENSG00000237904,ENSG00000204776,ENSG00000184659,ENSG00000147996,ENSG00000280286,ENSG00000287329,ENSG00000204778,ENSG00000204779,ENSG00000204780,ENSG00000267085,ENSG00000236252,ENSG00000224599,ENSG00000287988,ENSG00000206804,ENSG00000223602,ENSG00000197550,ENSG00000271225,ENSG00000156755,ENSG00000235932,ENSG00000225883,ENSG00000176134,ENSG00000181997,ENSG00000277869,ENSG00000235310,ENSG00000235832,ENSG00000224762,ENSG00000224106,ENSG00000229156,ENSG00000224185,ENSG00000238551,ENSG00000172014,ENSG00000285580,ENSG00000275068,ENSG00000288694,ENSG00000288690,ENSG00000204790,ENSG00000215548,ENSG00000266017,ENSG00000232815,ENSG00000207277,ENSG00000225411,ENSG00000239684,ENSG00000226020,ENSG00000228656,ENSG00000225360,ENSG00000224267,ENSG00000268951,ENSG00000233555,ENSG00000228522,ENSG00000186466,ENSG00000237238,ENSG00000176115,ENSG00000182021,ENSG00000198312,ENSG00000244081,ENSG00000273509,ENSG00000170161,ENSG00000219693,ENSG00000227582,ENSG00000238245,ENSG00000234665,ENSG00000237451,ENSG00000184523,ENSG00000229422,ENSG00000202474,ENSG00000287168,ENSG00000238113,ENSG00000235256,ENSG00000234276,ENSG00000241571,ENSG00000234451,ENSG00000236825,ENSG00000234217,ENSG00000278213,ENSG00000212951,ENSG00000226007,ENSG00000204801,ENSG00000232827,ENSG00000224603,ENSG00000226429,ENSG00000233651,ENSG00000227449,ENSG00000204802,ENSG00000275230,ENSG00000252133,ENSG00000236450,ENSG00000231212,ENSG00000231995,ENSG00000276845,ENSG00000229697,ENSG00000238749,ENSG00000223379,ENSG00000235659,ENSG00000231527,ENSG00000273940,ENSG00000231454,ENSG00000204814,ENSG00000276522,ENSG00000283378,ENSG00000275676
chr9	63781542	63781914	9:63781542-63781914	-
chr9	63817279	63818032	9:63817279-63818032	-
chr9	63828461	63829036	9:63828461-63829036	-
chr9	63859524	63859799	9:63859524-63859799	-
chr9	40991744	40992621	9:40991744-40992621	-
chr9	40993841	40994219	9:40993841-40994219	-
chr9	41031775	41031973	9:41031775-41031973	-
chr9	41064495	41064721	9:41064495-41064721	-
chr9	41088520	41088940	9:41088520-41088940	-
chr9	40991771	40992611	9:40991771-40992611	-
chr9	40993839	40994209	9:40993839-40994209	-
chr9	41074441	41074730	9:41074441-41074730	-
chr9	63999845	64000206	9:63999845-64000206	-
chr9	41189061	41189556	9:41189061-41189556	-
chr9	41194808	41195381	9:41194808-41195381	-
chr9	64368933	64369470	9:64368933-64369470	-
chr9	64574113	64574422	9:64574113-64574422	-
chr9	64581948	64582549	9:64581948-64582549	-
chr9	64642453	64642743	9:64642453-64642743	-
chr9	64690698	64691268	9:64690698-64691268	-
chr9	64698274	64698933	9:64698274-64698933	-
chr9	64762597	64763084	9:64762597-64763084	-
chr9	64766814	64767116	9:64766814-64767116	-
chr9	64768267	64768568	9:64768267-64768568	-
chr9	64776548	64776764	9:64776548-64776764	-
chr9	64870529	64871178	9:64870529-64871178	-
chr9	64997247	64997645	9:64997247-64997645	-
chr9	65248195	65248583	9:65248195-65248583	-
chr9	65252267	65252578	9:65252267-65252578	-
chr9	65253753	65253983	9:65253753-65253983	-
chr9	65769387	65769688	9:65769387-65769688	-
chr9	65767977	65768225	9:65767977-65768225	-
chr9	65694795	65695306	9:65694795-65695306	-
chr9	65675671	65676131	9:65675671-65676131	-
chr9	65669654	65670427	9:65669654-65670427	-
chr9	41366076	41366266	9:41366076-41366266	ENSG00000276128,ENSG00000213816,ENSG00000224537,ENSG00000216829,ENSG00000204816,ENSG00000229311,ENSG00000212952,ENSG00000237357,ENSG00000275649,ENSG00000276277,ENSG00000277260,ENSG00000239986,ENSG00000273717,ENSG00000270909,ENSG00000237207,ENSG00000275297,ENSG00000278001,ENSG00000274688,ENSG00000275239,ENSG00000276562,ENSG00000276094,ENSG00000277340,ENSG00000276832,ENSG00000276502,ENSG00000274680,ENSG00000278647,ENSG00000279561,ENSG00000277049,ENSG00000273514,ENSG00000276462,ENSG00000279456,ENSG00000280077,ENSG00000276291,ENSG00000275390,ENSG00000278331,ENSG00000276963,ENSG00000225380,ENSG00000276266,ENSG00000276500,ENSG00000184906,ENSG00000274067,ENSG00000278122,ENSG00000274157,ENSG00000232433,ENSG00000227069,ENSG00000224681,ENSG00000223839,ENSG00000231390,ENSG00000234812,ENSG00000212441,ENSG00000240240,ENSG00000183148,ENSG00000283246,ENSG00000283211,ENSG00000236966,ENSG00000228136,ENSG00000184961,ENSG00000232798,ENSG00000252724,ENSG00000277774,ENSG00000283886,ENSG00000232239,ENSG00000226108,ENSG00000234720,ENSG00000273994,ENSG00000269692,ENSG00000198416
chr9	41358408	41359290	9:41358408-41359290	ENSG00000276128,ENSG00000213816,ENSG00000230635,ENSG00000275144,ENSG00000273900,ENSG00000224537,ENSG00000216829,ENSG00000204816,ENSG00000229311,ENSG00000212952,ENSG00000237357,ENSG00000275649,ENSG00000276277,ENSG00000277260,ENSG00000239986,ENSG00000273717,ENSG00000270909,ENSG00000237207,ENSG00000275297,ENSG00000278001,ENSG00000274688,ENSG00000278028,ENSG00000275239,ENSG00000276412,ENSG00000276562,ENSG00000276094,ENSG00000277340,ENSG00000276832,ENSG00000276502,ENSG00000278647,ENSG00000275450,ENSG00000279561,ENSG00000277049,ENSG00000276029,ENSG00000273514,ENSG00000276462,ENSG00000225655,ENSG00000279456,ENSG00000280077,ENSG00000277778,ENSG00000276291,ENSG00000276868,ENSG00000275390,ENSG00000278331,ENSG00000276963,ENSG00000225380,ENSG00000276266,ENSG00000276500,ENSG00000184906,ENSG00000274067,ENSG00000278122,ENSG00000274157,ENSG00000232433,ENSG00000227069,ENSG00000224681,ENSG00000223839,ENSG00000231390,ENSG00000234812,ENSG00000212441,ENSG00000240240,ENSG00000183148,ENSG00000283246,ENSG00000283211,ENSG00000236966,ENSG00000228136,ENSG00000184961,ENSG00000232798,ENSG00000252724,ENSG00000277774,ENSG00000283886,ENSG00000232239,ENSG00000226108,ENSG00000234720,ENSG00000273994,ENSG00000269692
chr9	68235580	68236402	9:68235580-68236402	-
chr9	68241702	68242228	9:68241702-68242228	-
chr9	68244323	68244738	9:68244323-68244738	-
chr9	68260861	68261155	9:68260861-68261155	-
chr9	68356652	68357013	9:68356652-68357013	-
chr9	68366680	68367315	9:68366680-68367315	-
chr9	68506088	68506415	9:68506088-68506415	ENSG00000229019,ENSG00000233178,ENSG00000224958,ENSG00000154330,ENSG00000234394,ENSG00000279706,ENSG00000226904,ENSG00000278551,ENSG00000260691,ENSG00000277618,ENSG00000278010,ENSG00000274098,ENSG00000275493,ENSG00000278763,ENSG00000274026,ENSG00000275904,ENSG00000276898,ENSG00000276204,ENSG00000274852,ENSG00000276386,ENSG00000275969,ENSG00000276457,ENSG00000273849,ENSG00000277297,ENSG00000274181,ENSG00000233765,ENSG00000284658,ENSG00000284611,ENSG00000275030,ENSG00000276203,ENSG00000276257,ENSG00000229146,ENSG00000286945,ENSG00000274628,ENSG00000278720,ENSG00000278068,ENSG00000275026,ENSG00000273668,ENSG00000274893
chr9	68546438	68547066	9:68546438-68547066	ENSG00000224025,ENSG00000234506,ENSG00000226337,ENSG00000181778,ENSG00000229019,ENSG00000233178,ENSG00000224958,ENSG00000154330,ENSG00000234394,ENSG00000279706,ENSG00000226904,ENSG00000278551,ENSG00000277618,ENSG00000278010,ENSG00000274098,ENSG00000275493,ENSG00000278763,ENSG00000274026,ENSG00000275904,ENSG00000276898,ENSG00000276204,ENSG00000274852,ENSG00000276386,ENSG00000275969,ENSG00000276457,ENSG00000273849,ENSG00000277297,ENSG00000274181,ENSG00000233765,ENSG00000284658,ENSG00000284611,ENSG00000275030,ENSG00000276203,ENSG00000276257,ENSG00000229146,ENSG00000286945,ENSG00000274628
chr9	68560053	68560804	9:68560053-68560804	ENSG00000135063,ENSG00000278910,ENSG00000165059,ENSG00000224025,ENSG00000234506,ENSG00000226337,ENSG00000181778,ENSG00000229019,ENSG00000233178,ENSG00000224958,ENSG00000154330,ENSG00000279706,ENSG00000226904,ENSG00000278551,ENSG00000260691,ENSG00000277618,ENSG00000278010,ENSG00000274098,ENSG00000275493,ENSG00000278763,ENSG00000274026,ENSG00000275904,ENSG00000276898,ENSG00000276204,ENSG00000274852,ENSG00000276386,ENSG00000275969,ENSG00000276457,ENSG00000273849,ENSG00000277297,ENSG00000274181,ENSG00000233765,ENSG00000284658,ENSG00000284611,ENSG00000275030,ENSG00000276203,ENSG00000276257,ENSG00000229146,ENSG00000286945
chr9	68568178	68568401	9:68568178-68568401	ENSG00000224025,ENSG00000229019,ENSG00000233178,ENSG00000224958,ENSG00000154330,ENSG00000279706,ENSG00000196873,ENSG00000226904,ENSG00000278551,ENSG00000277618,ENSG00000278010,ENSG00000274098,ENSG00000275493,ENSG00000278763,ENSG00000274026,ENSG00000275904,ENSG00000276898,ENSG00000276204,ENSG00000274852,ENSG00000275969,ENSG00000277350,ENSG00000276457,ENSG00000273849,ENSG00000277297,ENSG00000274181,ENSG00000233765,ENSG00000284658,ENSG00000284611,ENSG00000275030,ENSG00000276203,ENSG00000276257,ENSG00000229146,ENSG00000286945
chr9	68685761	68685949	9:68685761-68685949	ENSG00000224025,ENSG00000279706,ENSG00000226904,ENSG00000278551,ENSG00000260691,ENSG00000277618,ENSG00000278010,ENSG00000274098,ENSG00000275493,ENSG00000278763,ENSG00000274026,ENSG00000275904,ENSG00000276898,ENSG00000276204,ENSG00000274852,ENSG00000275969,ENSG00000276457,ENSG00000273849,ENSG00000277297,ENSG00000274181,ENSG00000233765,ENSG00000284658
chr9	68704826	68705864	9:68704826-68705864	ENSG00000236998,ENSG00000107242,ENSG00000224025,ENSG00000233178,ENSG00000154330,ENSG00000225337,ENSG00000279706,ENSG00000196873,ENSG00000226904,ENSG00000278551,ENSG00000277618,ENSG00000278010,ENSG00000274098,ENSG00000275493,ENSG00000278763,ENSG00000274026,ENSG00000275904,ENSG00000276898,ENSG00000276204,ENSG00000274852,ENSG00000275969,ENSG00000276457,ENSG00000273849,ENSG00000277297,ENSG00000274181,ENSG00000233765,ENSG00000284658
chr9	68779622	68780373	9:68779622-68780373	ENSG00000229312,ENSG00000135063,ENSG00000278910,ENSG00000165059,ENSG00000207000,ENSG00000236998,ENSG00000187866,ENSG00000107242,ENSG00000224025,ENSG00000229019,ENSG00000233178,ENSG00000224958,ENSG00000154330,ENSG00000279706,ENSG00000226904,ENSG00000278551,ENSG00000260691,ENSG00000277618,ENSG00000278010,ENSG00000274098,ENSG00000275493,ENSG00000278763,ENSG00000274026,ENSG00000275904,ENSG00000276898,ENSG00000276204,ENSG00000274852,ENSG00000276386,ENSG00000275969,ENSG00000276457,ENSG00000273849,ENSG00000277297,ENSG00000274181
chr9	68821869	68822050	9:68821869-68822050	ENSG00000236998,ENSG00000224025,ENSG00000233178,ENSG00000279706,ENSG00000226904,ENSG00000278551,ENSG00000277618,ENSG00000278010,ENSG00000274098,ENSG00000275493,ENSG00000278763,ENSG00000274026,ENSG00000275904,ENSG00000276898,ENSG00000276204,ENSG00000274852,ENSG00000275969,ENSG00000276457,ENSG00000273849,ENSG00000277297,ENSG00000274181
chr9	68844490	68845183	9:68844490-68845183	ENSG00000135063,ENSG00000165059,ENSG00000207000,ENSG00000236733,ENSG00000236998,ENSG00000224025,ENSG00000229019,ENSG00000233178,ENSG00000224958,ENSG00000225337,ENSG00000234394,ENSG00000279706,ENSG00000226904,ENSG00000278551,ENSG00000260691,ENSG00000277618,ENSG00000278010,ENSG00000274098,ENSG00000275493,ENSG00000278763,ENSG00000274026,ENSG00000275904,ENSG00000276898,ENSG00000276204,ENSG00000274852,ENSG00000276386,ENSG00000275969,ENSG00000276457,ENSG00000273849,ENSG00000277297,ENSG00000274181
chr9	68919793	68920031	9:68919793-68920031	ENSG00000165059,ENSG00000207000,ENSG00000224025,ENSG00000234394,ENSG00000279706,ENSG00000226904,ENSG00000278551,ENSG00000277618,ENSG00000278010,ENSG00000274098,ENSG00000275493,ENSG00000278763,ENSG00000274026,ENSG00000275904,ENSG00000276898,ENSG00000276204,ENSG00000274852,ENSG00000275969,ENSG00000276457,ENSG00000273849,ENSG00000277297,ENSG00000274181
chr9	68952225	68952713	9:68952225-68952713	ENSG00000229312,ENSG00000135063,ENSG00000278910,ENSG00000165059,ENSG00000207000,ENSG00000236998,ENSG00000224025,ENSG00000229019,ENSG00000233178,ENSG00000187559,ENSG00000279706,ENSG00000226904,ENSG00000278551,ENSG00000260691,ENSG00000277618,ENSG00000278010,ENSG00000274098,ENSG00000275493,ENSG00000278763,ENSG00000274026,ENSG00000275904,ENSG00000276898,ENSG00000276204,ENSG00000274852,ENSG00000276386,ENSG00000275969,ENSG00000277490,ENSG00000276457,ENSG00000273849,ENSG00000277297,ENSG00000274181
chr9	68975587	68976150	9:68975587-68976150	ENSG00000278910,ENSG00000165059,ENSG00000207000,ENSG00000224025,ENSG00000233178,ENSG00000234394,ENSG00000279706,ENSG00000226904,ENSG00000278551,ENSG00000260691,ENSG00000277618,ENSG00000278010,ENSG00000274098,ENSG00000275493,ENSG00000278763,ENSG00000274026,ENSG00000275904,ENSG00000276898,ENSG00000276204,ENSG00000273999,ENSG00000274852,ENSG00000275969,ENSG00000276457,ENSG00000273849,ENSG00000277297,ENSG00000274181
chr9	68978201	68978493	9:68978201-68978493	ENSG00000278910,ENSG00000165059,ENSG00000207000,ENSG00000224025,ENSG00000233178,ENSG00000234394,ENSG00000279706,ENSG00000226904,ENSG00000278551,ENSG00000260691,ENSG00000277618,ENSG00000278010,ENSG00000274098,ENSG00000275493,ENSG00000278763,ENSG00000274026,ENSG00000275904,ENSG00000276898,ENSG00000276204,ENSG00000273999,ENSG00000274852,ENSG00000275969,ENSG00000276457,ENSG00000273849,ENSG00000277297,ENSG00000274181
chr9	68996377	68996688	9:68996377-68996688	ENSG00000165059,ENSG00000207000,ENSG00000224025,ENSG00000279706,ENSG00000226904,ENSG00000278551,ENSG00000277618,ENSG00000278010,ENSG00000274098,ENSG00000275493,ENSG00000278763,ENSG00000274026,ENSG00000275904,ENSG00000276898,ENSG00000276204,ENSG00000274852,ENSG00000275969,ENSG00000276457,ENSG00000273849,ENSG00000277297,ENSG00000276894,ENSG00000274181
chr9	68999577	68999821	9:68999577-68999821	ENSG00000165059,ENSG00000207000,ENSG00000224025,ENSG00000279706,ENSG00000226904,ENSG00000278551,ENSG00000277618,ENSG00000278010,ENSG00000274098,ENSG00000275493,ENSG00000278763,ENSG00000274026,ENSG00000275904,ENSG00000276898,ENSG00000276204,ENSG00000274852,ENSG00000275969,ENSG00000276457,ENSG00000273849,ENSG00000277297,ENSG00000276894,ENSG00000274181
chr9	69027573	69027842	9:69027573-69027842	ENSG00000278910,ENSG00000165060,ENSG00000285130,ENSG00000165059,ENSG00000224025,ENSG00000224958
chr9	69035677	69036354	9:69035677-69036354	ENSG00000243888,ENSG00000135063,ENSG00000278910,ENSG00000270236,ENSG00000165060,ENSG00000285130,ENSG00000165059,ENSG00000225337,ENSG00000279706,ENSG00000226904,ENSG00000278551,ENSG00000277618,ENSG00000278010,ENSG00000274098,ENSG00000275493,ENSG00000278763,ENSG00000274026,ENSG00000275904,ENSG00000276898,ENSG00000276204,ENSG00000274852,ENSG00000276386,ENSG00000275969,ENSG00000276457,ENSG00000273849,ENSG00000277297,ENSG00000274181
chr9	69121361	69122450	9:69121361-69122450	ENSG00000119139,ENSG00000270236
chr9	69168749	69169200	9:69168749-69169200	ENSG00000135063,ENSG00000278910,ENSG00000119139,ENSG00000270236,ENSG00000225337
chr9	69173766	69174405	9:69173766-69174405	ENSG00000135063,ENSG00000278910,ENSG00000119139,ENSG00000270236
chr9	69180721	69180988	9:69180721-69180988	ENSG00000135063,ENSG00000278910,ENSG00000119139,ENSG00000270236,ENSG00000196873
chr9	69181875	69182217	9:69181875-69182217	ENSG00000135063,ENSG00000278910,ENSG00000119139,ENSG00000270236,ENSG00000196873
chr9	69199871	69200106	9:69199871-69200106	ENSG00000135063,ENSG00000278910,ENSG00000119139,ENSG00000270236,ENSG00000187559
chr9	69671206	69671518	9:69671206-69671518	ENSG00000241174,ENSG00000261447,ENSG00000229312,ENSG00000243888,ENSG00000107282,ENSG00000225337,ENSG00000196873
chr9	69672694	69673310	9:69672694-69673310	ENSG00000241174,ENSG00000261447,ENSG00000229312,ENSG00000243888,ENSG00000107282,ENSG00000135063,ENSG00000225337,ENSG00000196873
chr9	69745862	69746413	9:69745862-69746413	ENSG00000241174,ENSG00000188647,ENSG00000229312,ENSG00000243888,ENSG00000135063,ENSG00000278910
chr9	69759484	69760371	9:69759484-69760371	ENSG00000223966,ENSG00000232086,ENSG00000165072,ENSG00000241174,ENSG00000188647,ENSG00000261447,ENSG00000229312,ENSG00000243888,ENSG00000107282,ENSG00000135063,ENSG00000278910,ENSG00000279706,ENSG00000226904,ENSG00000278551,ENSG00000277618,ENSG00000278010,ENSG00000274098,ENSG00000275493,ENSG00000278763,ENSG00000274026,ENSG00000275904,ENSG00000276898,ENSG00000276204
chr9	69806001	69806261	9:69806001-69806261	ENSG00000241174,ENSG00000204711,ENSG00000225626,ENSG00000229312,ENSG00000243888,ENSG00000260691
chr9	69822394	69822630	9:69822394-69822630	ENSG00000241174,ENSG00000204711,ENSG00000225626,ENSG00000234394
chr9	69916907	69917265	9:69916907-69917265	ENSG00000236801,ENSG00000222465,ENSG00000165072,ENSG00000241174,ENSG00000229312,ENSG00000243888,ENSG00000135063,ENSG00000278910,ENSG00000260691
chr9	69937350	69938003	9:69937350-69938003	ENSG00000236801,ENSG00000222465,ENSG00000165072,ENSG00000204706,ENSG00000241174,ENSG00000229312,ENSG00000243888,ENSG00000135063,ENSG00000278910,ENSG00000234394
chr9	69945498	69946004	9:69945498-69946004	ENSG00000224437,ENSG00000223966,ENSG00000232086,ENSG00000083067,ENSG00000236801,ENSG00000222465,ENSG00000165072,ENSG00000204706,ENSG00000241174,ENSG00000229312,ENSG00000243888,ENSG00000135063,ENSG00000278910,ENSG00000279706,ENSG00000226904,ENSG00000278551,ENSG00000277618,ENSG00000278010,ENSG00000274098,ENSG00000275493,ENSG00000278763,ENSG00000274026,ENSG00000275904,ENSG00000276898
chr9	70038171	70038473	9:70038171-70038473	-
chr9	70110876	70111095	9:70110876-70111095	ENSG00000236801,ENSG00000222465,ENSG00000165072,ENSG00000204706
chr9	70258392	70259307	9:70258392-70259307	ENSG00000223966,ENSG00000232086,ENSG00000239180,ENSG00000274421,ENSG00000198887,ENSG00000236801,ENSG00000268364,ENSG00000222465,ENSG00000165072,ENSG00000204706,ENSG00000135063
chr9	70398147	70398591	9:70398147-70398591	ENSG00000224437,ENSG00000223966,ENSG00000232086,ENSG00000239180,ENSG00000274421,ENSG00000198887,ENSG00000236801,ENSG00000222465,ENSG00000165072,ENSG00000229312
chr9	70406359	70406755	9:70406359-70406755	ENSG00000224437,ENSG00000223966,ENSG00000232086,ENSG00000119138,ENSG00000239180,ENSG00000274421,ENSG00000198887,ENSG00000236801,ENSG00000222465,ENSG00000165072
chr9	70413540	70414456	9:70413540-70414456	ENSG00000223966,ENSG00000232086,ENSG00000119138,ENSG00000239180,ENSG00000274421,ENSG00000236801
chr9	70418869	70420533	9:70418869-70420533	ENSG00000223966,ENSG00000232086,ENSG00000119138,ENSG00000239180,ENSG00000274421
chr9	70466838	70467496	9:70466838-70467496	ENSG00000224437,ENSG00000223966,ENSG00000232086,ENSG00000083067,ENSG00000239180,ENSG00000274421,ENSG00000236801,ENSG00000222465,ENSG00000165072,ENSG00000229312
chr9	70480520	70480934	9:70480520-70480934	ENSG00000239180,ENSG00000274421
chr9	70484656	70484964	9:70484656-70484964	ENSG00000239180,ENSG00000274421
chr9	70494056	70494520	9:70494056-70494520	ENSG00000239180,ENSG00000274421,ENSG00000236801
chr9	70525503	70525967	9:70525503-70525967	ENSG00000224437,ENSG00000223966,ENSG00000232086,ENSG00000239180,ENSG00000274421,ENSG00000236801,ENSG00000222465,ENSG00000165072,ENSG00000278910
chr9	70551896	70552114	9:70551896-70552114	ENSG00000223966,ENSG00000232086,ENSG00000239180,ENSG00000274421,ENSG00000222465,ENSG00000165072
chr9	70557861	70558242	9:70557861-70558242	ENSG00000224437,ENSG00000223966,ENSG00000232086,ENSG00000239180,ENSG00000274421,ENSG00000236801,ENSG00000222465
chr9	70563387	70564115	9:70563387-70564115	ENSG00000224437,ENSG00000223966,ENSG00000232086,ENSG00000272232,ENSG00000083067,ENSG00000239180,ENSG00000274421,ENSG00000236801,ENSG00000222465,ENSG00000165072,ENSG00000204706,ENSG00000229312,ENSG00000279706,ENSG00000226904
chr9	70577189	70577653	9:70577189-70577653	ENSG00000224437,ENSG00000223966,ENSG00000232086,ENSG00000272232,ENSG00000239180,ENSG00000274421,ENSG00000236801,ENSG00000222465,ENSG00000165072
chr9	70580762	70580976	9:70580762-70580976	ENSG00000224437,ENSG00000272232,ENSG00000239180,ENSG00000274421,ENSG00000236801,ENSG00000222465,ENSG00000165072,ENSG00000234394
chr9	70607871	70608209	9:70607871-70608209	ENSG00000224437,ENSG00000223966,ENSG00000232086,ENSG00000083067,ENSG00000239180,ENSG00000274421,ENSG00000198887,ENSG00000236801,ENSG00000222465,ENSG00000165072,ENSG00000204706,ENSG00000196873
chr9	70811591	70811917	9:70811591-70811917	ENSG00000224437,ENSG00000207935,ENSG00000083067
chr9	71638614	71639038	9:71638614-71639038	ENSG00000224820,ENSG00000236060,ENSG00000271166,ENSG00000229814,ENSG00000224437,ENSG00000223966,ENSG00000232086,ENSG00000083067
chr9	71647280	71647490	9:71647280-71647490	ENSG00000236060,ENSG00000271166,ENSG00000229814,ENSG00000223966,ENSG00000232086,ENSG00000083067
chr9	71683968	71684307	9:71683968-71684307	ENSG00000271166,ENSG00000135048,ENSG00000229814,ENSG00000224437,ENSG00000223966,ENSG00000232086
chr9	71690522	71690972	9:71690522-71690972	ENSG00000135048,ENSG00000229814
chr9	71768451	71769277	9:71768451-71769277	ENSG00000236060,ENSG00000200922,ENSG00000271166,ENSG00000135048,ENSG00000229814,ENSG00000223966,ENSG00000232086,ENSG00000083067
chr9	71824187	71824493	9:71824187-71824493	ENSG00000236060,ENSG00000200922,ENSG00000271166,ENSG00000135048,ENSG00000229814
chr9	71910835	71911681	9:71910835-71911681	ENSG00000236060,ENSG00000155621,ENSG00000200922,ENSG00000107362,ENSG00000271166
chr9	72041914	72042804	9:72041914-72042804	ENSG00000233933,ENSG00000235523,ENSG00000119125,ENSG00000224820,ENSG00000286823,ENSG00000204669,ENSG00000236060,ENSG00000271166,ENSG00000229814
chr9	72166057	72166389	9:72166057-72166389	ENSG00000235523,ENSG00000119125,ENSG00000224820,ENSG00000286823,ENSG00000204669,ENSG00000236060
chr9	72292608	72293118	9:72292608-72293118	ENSG00000252428,ENSG00000233933,ENSG00000235523
chr9	72294492	72294749	9:72294492-72294749	ENSG00000252428,ENSG00000233933,ENSG00000235523
chr9	72305105	72305596	9:72305105-72305596	ENSG00000107372,ENSG00000225434,ENSG00000252428,ENSG00000233933,ENSG00000235523,ENSG00000236060
chr9	72312472	72312812	9:72312472-72312812	ENSG00000225434
chr9	72356039	72356538	9:72356039-72356538	ENSG00000107372
chr9	72364255	72366049	9:72364255-72366049	ENSG00000165091,ENSG00000107372
chr9	72394070	72394268	9:72394070-72394268	-
chr9	72396563	72397060	9:72396563-72397060	ENSG00000233933,ENSG00000235523,ENSG00000224820,ENSG00000236060
chr9	72412727	72412943	9:72412727-72412943	-
chr9	72420925	72421116	9:72420925-72421116	-
chr9	72423978	72424586	9:72423978-72424586	ENSG00000230003,ENSG00000235523
chr9	72443439	72444167	9:72443439-72444167	ENSG00000230003
chr9	72464855	72465202	9:72464855-72465202	ENSG00000225947,ENSG00000230003,ENSG00000235523,ENSG00000236060
chr9	72525305	72525572	9:72525305-72525572	ENSG00000165091
chr9	72527514	72528081	9:72527514-72528081	ENSG00000165091
chr9	72585850	72586048	9:72585850-72586048	ENSG00000165091,ENSG00000233933
chr9	72586545	72587104	9:72586545-72587104	ENSG00000165091,ENSG00000233933,ENSG00000235523
chr9	72592936	72593292	9:72592936-72593292	ENSG00000165091,ENSG00000233933,ENSG00000235523
chr9	72648990	72649402	9:72648990-72649402	ENSG00000236862,ENSG00000233933,ENSG00000235523,ENSG00000224820
chr9	72734678	72734985	9:72734678-72734985	ENSG00000212454,ENSG00000228024,ENSG00000229753,ENSG00000236862,ENSG00000233933,ENSG00000235523,ENSG00000119125,ENSG00000224820,ENSG00000286823,ENSG00000204669,ENSG00000236060
chr9	72840796	72841017	9:72840796-72841017	ENSG00000228024,ENSG00000236849
chr9	72925476	72926144	9:72925476-72926144	ENSG00000223368,ENSG00000212454,ENSG00000228024,ENSG00000165092,ENSG00000236849
chr9	72951868	72952240	9:72951868-72952240	ENSG00000228024,ENSG00000165092,ENSG00000236849
chr9	72953112	72953381	9:72953112-72953381	ENSG00000228024,ENSG00000165092,ENSG00000236849
chr9	73132144	73132722	9:73132144-73132722	ENSG00000286840,ENSG00000135046,ENSG00000228024,ENSG00000236849
chr9	73147744	73148071	9:73147744-73148071	ENSG00000135046,ENSG00000228024
chr9	73149451	73149696	9:73149451-73149696	ENSG00000135046
chr9	73151755	73152168	9:73151755-73152168	ENSG00000135046
chr9	73153936	73154226	9:73153936-73154226	ENSG00000135046
chr9	73219974	73220719	9:73219974-73220719	ENSG00000202217,ENSG00000286944,ENSG00000198963,ENSG00000224825,ENSG00000227809,ENSG00000223368,ENSG00000212454,ENSG00000236701,ENSG00000232590,ENSG00000286840,ENSG00000221844,ENSG00000228024,ENSG00000236849,ENSG00000235523,ENSG00000119125,ENSG00000224820,ENSG00000286823,ENSG00000204669,ENSG00000236060,ENSG00000224437,ENSG00000083067
chr9	73237242	73237618	9:73237242-73237618	ENSG00000286944,ENSG00000198963,ENSG00000227809,ENSG00000223368,ENSG00000212454,ENSG00000236701,ENSG00000232590,ENSG00000286840,ENSG00000221844,ENSG00000228024,ENSG00000224820
chr9	73271071	73271528	9:73271071-73271528	ENSG00000286944,ENSG00000198963,ENSG00000224825,ENSG00000227809,ENSG00000223368,ENSG00000212454,ENSG00000236701,ENSG00000232590,ENSG00000286840,ENSG00000221844,ENSG00000228024,ENSG00000236849,ENSG00000119125,ENSG00000224820,ENSG00000204669,ENSG00000224437
chr9	74463841	74464126	9:74463841-74464126	ENSG00000286944,ENSG00000198963,ENSG00000224825,ENSG00000227809,ENSG00000223368,ENSG00000212454,ENSG00000236701,ENSG00000286840,ENSG00000221844
chr9	74557406	74557885	9:74557406-74557885	ENSG00000286944,ENSG00000198963,ENSG00000224825,ENSG00000227809,ENSG00000223368,ENSG00000212454,ENSG00000236701,ENSG00000232590,ENSG00000286840,ENSG00000221844
chr9	74774057	74774302	9:74774057-74774302	ENSG00000200041,ENSG00000278040,ENSG00000229587,ENSG00000224297,ENSG00000252758,ENSG00000270954,ENSG00000202217
chr9	74887091	74887477	9:74887091-74887477	ENSG00000224297,ENSG00000252758,ENSG00000270954,ENSG00000202217,ENSG00000119121
chr9	74951900	74953009	9:74951900-74953009	ENSG00000200041,ENSG00000278040,ENSG00000229587,ENSG00000203321,ENSG00000135045,ENSG00000224297,ENSG00000252758,ENSG00000270954,ENSG00000202217,ENSG00000119121,ENSG00000286944
chr9	74960640	74960901	9:74960640-74960901	ENSG00000278040,ENSG00000229587,ENSG00000203321,ENSG00000135045,ENSG00000224297,ENSG00000252758,ENSG00000270954,ENSG00000202217,ENSG00000286944
chr9	75002313	75002630	9:75002313-75002630	ENSG00000200041,ENSG00000278040,ENSG00000229587,ENSG00000224297,ENSG00000252758,ENSG00000270954,ENSG00000202217,ENSG00000286944
chr9	75027714	75028629	9:75027714-75028629	ENSG00000212316,ENSG00000200041,ENSG00000134996,ENSG00000106733,ENSG00000278040,ENSG00000229587,ENSG00000156017,ENSG00000224297,ENSG00000252758,ENSG00000270954,ENSG00000202217
chr9	75077250	75077579	9:75077250-75077579	ENSG00000212316,ENSG00000200041,ENSG00000134996,ENSG00000106733,ENSG00000278040,ENSG00000229587,ENSG00000252758,ENSG00000270954,ENSG00000202217
chr9	75087852	75089141	9:75087852-75089141	ENSG00000212316,ENSG00000200041,ENSG00000134996,ENSG00000106733,ENSG00000278040,ENSG00000229587,ENSG00000156017,ENSG00000224297,ENSG00000252758,ENSG00000270954,ENSG00000202217
chr9	75108736	75109104	9:75108736-75109104	ENSG00000212316,ENSG00000200041,ENSG00000134996,ENSG00000106733,ENSG00000270954,ENSG00000202217
chr9	75500635	75500836	9:75500635-75500836	ENSG00000234644,ENSG00000236376,ENSG00000235707,ENSG00000212316
chr9	75604566	75605107	9:75604566-75605107	ENSG00000286332,ENSG00000234644,ENSG00000236376,ENSG00000235707,ENSG00000212316,ENSG00000200041,ENSG00000286944
chr9	75812108	75812442	9:75812108-75812442	ENSG00000231137,ENSG00000234644,ENSG00000236376,ENSG00000235707,ENSG00000212316
chr9	75866417	75866743	9:75866417-75866743	ENSG00000231137,ENSG00000234644,ENSG00000235707,ENSG00000212316,ENSG00000200041
chr9	75869122	75869534	9:75869122-75869534	ENSG00000231137,ENSG00000099139,ENSG00000234644,ENSG00000236376,ENSG00000235707,ENSG00000212316,ENSG00000200041
chr9	75873653	75874008	9:75873653-75874008	ENSG00000231137,ENSG00000099139,ENSG00000234644,ENSG00000236376,ENSG00000235707,ENSG00000212316,ENSG00000200041
chr9	75880438	75880775	9:75880438-75880775	ENSG00000231137,ENSG00000099139,ENSG00000234644,ENSG00000212316
chr9	75890091	75891112	9:75890091-75891112	ENSG00000231137,ENSG00000099139,ENSG00000234644,ENSG00000212316
chr9	76216050	76216500	9:76216050-76216500	ENSG00000236604,ENSG00000231137,ENSG00000234644,ENSG00000235707,ENSG00000212316
chr9	76245450	76245826	9:76245450-76245826	ENSG00000231137,ENSG00000212316
chr9	76351105	76351320	9:76351105-76351320	ENSG00000233526,ENSG00000286332,ENSG00000233814,ENSG00000231137
chr9	76352104	76352430	9:76352104-76352430	ENSG00000233526,ENSG00000232851,ENSG00000236604,ENSG00000230335,ENSG00000286332,ENSG00000233814,ENSG00000231137,ENSG00000200041
chr9	76358964	76359573	9:76358964-76359573	ENSG00000233526,ENSG00000286332,ENSG00000233814,ENSG00000231137,ENSG00000200041
chr9	76393950	76395198	9:76393950-76395198	ENSG00000233814,ENSG00000234618,ENSG00000135002
chr9	76403467	76403677	9:76403467-76403677	ENSG00000225937,ENSG00000233814,ENSG00000234618,ENSG00000135002
chr9	76459028	76459844	9:76459028-76459844	ENSG00000233526,ENSG00000236604,ENSG00000230335,ENSG00000225937,ENSG00000233814,ENSG00000187210
chr9	76475716	76476193	9:76475716-76476193	ENSG00000233526,ENSG00000219149,ENSG00000233814,ENSG00000187210
chr9	76491079	76491587	9:76491079-76491587	ENSG00000219149,ENSG00000233814
chr9	76529656	76529994	9:76529656-76529994	ENSG00000233526,ENSG00000230335,ENSG00000219149
chr9	76562475	76562908	9:76562475-76562908	ENSG00000233526,ENSG00000230335,ENSG00000286332,ENSG00000219149
chr9	76571038	76571550	9:76571038-76571550	ENSG00000219149
chr9	76576313	76576653	9:76576313-76576653	ENSG00000236604,ENSG00000219149,ENSG00000233814
chr9	76585602	76585838	9:76585602-76585838	ENSG00000233526,ENSG00000232851,ENSG00000236604,ENSG00000230335,ENSG00000286332,ENSG00000219149,ENSG00000233814
chr9	76595613	76596419	9:76595613-76596419	ENSG00000233526,ENSG00000232851,ENSG00000229857,ENSG00000236604,ENSG00000230335,ENSG00000286332,ENSG00000274326,ENSG00000219149,ENSG00000233814
chr9	76603697	76604050	9:76603697-76604050	ENSG00000233526,ENSG00000236604,ENSG00000286332,ENSG00000219149
chr9	76609901	76610181	9:76609901-76610181	ENSG00000106772
chr9	76615163	76615563	9:76615163-76615563	ENSG00000106772
chr9	76643660	76644352	9:76643660-76644352	ENSG00000106772
chr9	76651303	76651647	9:76651303-76651647	ENSG00000106772,ENSG00000233814
chr9	76658715	76658996	9:76658715-76658996	ENSG00000225937,ENSG00000106772
chr9	76687970	76688518	9:76687970-76688518	ENSG00000225937,ENSG00000106772
chr9	76791282	76791502	9:76791282-76791502	ENSG00000233526,ENSG00000232851,ENSG00000229857,ENSG00000236604,ENSG00000230335,ENSG00000286332,ENSG00000277320,ENSG00000274326
chr9	77012075	77012317	9:77012075-77012317	ENSG00000233526,ENSG00000232851,ENSG00000204612,ENSG00000229857,ENSG00000236604,ENSG00000230335,ENSG00000286332,ENSG00000274326
chr9	77177079	77177875	9:77177079-77177875	ENSG00000197969,ENSG00000232998
chr9	77417564	77417831	9:77417564-77417831	ENSG00000228248,ENSG00000156049,ENSG00000197969,ENSG00000233526,ENSG00000236604
chr9	77453909	77454508	9:77453909-77454508	ENSG00000228248,ENSG00000231373,ENSG00000233526
chr9	77649170	77649559	9:77649170-77649559	ENSG00000201711,ENSG00000228248,ENSG00000231373,ENSG00000156049
chr9	77679082	77679385	9:77679082-77679385	ENSG00000201711,ENSG00000228248,ENSG00000233526,ENSG00000230335
chr9	77709498	77709844	9:77709498-77709844	ENSG00000237257,ENSG00000270627,ENSG00000201711,ENSG00000228248,ENSG00000233526
chr9	77807315	77807614	9:77807315-77807614	ENSG00000228248
chr9	77842349	77842580	9:77842349-77842580	-
chr9	77852139	77852405	9:77852139-77852405	-
chr9	77864641	77864894	9:77864641-77864894	ENSG00000226234,ENSG00000237257,ENSG00000270627,ENSG00000234819,ENSG00000228248
chr9	77935079	77935394	9:77935079-77935394	ENSG00000226234,ENSG00000237257
chr9	77944861	77945166	9:77944861-77945166	ENSG00000237257
chr9	77945817	77946226	9:77945817-77946226	ENSG00000237257,ENSG00000234819
chr9	77977366	77977674	9:77977366-77977674	ENSG00000234819,ENSG00000156052
chr9	77988643	77988911	9:77988643-77988911	-
chr9	78015042	78015511	9:78015042-78015511	ENSG00000156052
chr9	78023015	78023449	9:78023015-78023449	ENSG00000226234,ENSG00000237257,ENSG00000270627,ENSG00000234819,ENSG00000156052,ENSG00000228248
chr9	78031620	78032585	9:78031620-78032585	ENSG00000156052,ENSG00000228248
chr9	78054363	78054634	9:78054363-78054634	ENSG00000237257,ENSG00000234819,ENSG00000222452,ENSG00000228248
chr9	78097366	78097817	9:78097366-78097817	ENSG00000226234,ENSG00000237257,ENSG00000270627,ENSG00000234819,ENSG00000233947,ENSG00000222452,ENSG00000228248,ENSG00000233526
chr9	78103954	78104389	9:78103954-78104389	ENSG00000186940,ENSG00000226234,ENSG00000237257,ENSG00000270627,ENSG00000234819,ENSG00000233947,ENSG00000222452,ENSG00000228248,ENSG00000232851,ENSG00000230335,ENSG00000286332
chr9	78119082	78119337	9:78119082-78119337	ENSG00000270627,ENSG00000234819,ENSG00000222452
chr9	78144828	78145184	9:78144828-78145184	ENSG00000234819,ENSG00000233947,ENSG00000222452,ENSG00000233457
chr9	78187984	78188348	9:78187984-78188348	ENSG00000237257,ENSG00000234819,ENSG00000228781,ENSG00000233947,ENSG00000222452
chr9	78189257	78189596	9:78189257-78189596	ENSG00000234819,ENSG00000228781,ENSG00000233947,ENSG00000222452
chr9	78235834	78236627	9:78235834-78236627	ENSG00000148019,ENSG00000234819
chr9	78296954	78297504	9:78296954-78297504	ENSG00000226234,ENSG00000270627,ENSG00000135069,ENSG00000148019
chr9	78383278	78383657	9:78383278-78383657	ENSG00000260995,ENSG00000226234,ENSG00000237257,ENSG00000270627
chr9	79264664	79265146	9:79264664-79265146	ENSG00000232981,ENSG00000236521,ENSG00000230945,ENSG00000280366,ENSG00000279715,ENSG00000186940,ENSG00000260995,ENSG00000226234,ENSG00000237257,ENSG00000270627
chr9	79571435	79572203	9:79571435-79572203	ENSG00000280366,ENSG00000106829,ENSG00000233086,ENSG00000186940
chr9	79583909	79584371	9:79583909-79584371	ENSG00000230945,ENSG00000280366,ENSG00000106829,ENSG00000233086,ENSG00000186940,ENSG00000260995
chr9	79592631	79592940	9:79592631-79592940	ENSG00000186940
chr9	79611277	79611613	9:79611277-79611613	ENSG00000236521,ENSG00000230945,ENSG00000280366,ENSG00000233086,ENSG00000186940,ENSG00000260995,ENSG00000226234
chr9	79624032	79624644	9:79624032-79624644	ENSG00000232981,ENSG00000236521,ENSG00000230945,ENSG00000280366,ENSG00000279715,ENSG00000106829,ENSG00000233086,ENSG00000186940,ENSG00000260995,ENSG00000226234,ENSG00000237257,ENSG00000270627
chr9	79651235	79651801	9:79651235-79651801	ENSG00000232981,ENSG00000236521,ENSG00000230945,ENSG00000280366,ENSG00000279715,ENSG00000106829,ENSG00000233086,ENSG00000186940,ENSG00000260995,ENSG00000226234
chr9	79701767	79702189	9:79701767-79702189	ENSG00000230945,ENSG00000280366,ENSG00000106829,ENSG00000186940,ENSG00000260995
chr9	79812793	79813067	9:79812793-79813067	ENSG00000236521,ENSG00000230945,ENSG00000280366,ENSG00000279715,ENSG00000270691,ENSG00000186940,ENSG00000260995,ENSG00000230846
chr9	79868576	79869223	9:79868576-79869223	ENSG00000240632,ENSG00000200969,ENSG00000252167,ENSG00000226798,ENSG00000234637,ENSG00000225901,ENSG00000232981,ENSG00000236521,ENSG00000230945,ENSG00000280366,ENSG00000279715,ENSG00000260564,ENSG00000232494,ENSG00000238002,ENSG00000270691,ENSG00000186940,ENSG00000260995,ENSG00000226234,ENSG00000237257,ENSG00000270627,ENSG00000189357,ENSG00000267559,ENSG00000186788,ENSG00000237770,ENSG00000214929,ENSG00000230360,ENSG00000235377
chr9	79878113	79878765	9:79878113-79878765	ENSG00000240632,ENSG00000236521,ENSG00000230945,ENSG00000280366,ENSG00000279715,ENSG00000260564,ENSG00000232494,ENSG00000270691,ENSG00000186940,ENSG00000260995,ENSG00000226234,ENSG00000237257,ENSG00000214929
chr9	80664458	80664908	9:80664458-80664908	ENSG00000240632,ENSG00000200969,ENSG00000252167,ENSG00000207206,ENSG00000237072,ENSG00000226798,ENSG00000234637,ENSG00000225901,ENSG00000232981,ENSG00000236521,ENSG00000230945,ENSG00000280366,ENSG00000260995,ENSG00000226234,ENSG00000237257,ENSG00000270627,ENSG00000189357,ENSG00000267559,ENSG00000186788,ENSG00000237770,ENSG00000214929,ENSG00000231649,ENSG00000230360,ENSG00000235377,ENSG00000225085,ENSG00000228046,ENSG00000228123,ENSG00000232749,ENSG00000278988,ENSG00000286612,ENSG00000233309,ENSG00000165105,ENSG00000286451
chr9	81113360	81113857	9:81113360-81113857	ENSG00000240632,ENSG00000200969,ENSG00000252167,ENSG00000207206,ENSG00000237072,ENSG00000226798,ENSG00000234637,ENSG00000225901,ENSG00000232981,ENSG00000236521,ENSG00000230945,ENSG00000280366,ENSG00000186940,ENSG00000226234,ENSG00000237257,ENSG00000189357,ENSG00000267559,ENSG00000186788,ENSG00000237770,ENSG00000228430,ENSG00000214929,ENSG00000231649,ENSG00000230360,ENSG00000235377,ENSG00000225085,ENSG00000228046,ENSG00000228123,ENSG00000232749,ENSG00000278988,ENSG00000286612,ENSG00000233309,ENSG00000165105,ENSG00000286451
chr9	81409046	81409341	9:81409046-81409341	ENSG00000240632,ENSG00000200969,ENSG00000252167,ENSG00000207206,ENSG00000237072,ENSG00000228375,ENSG00000226798,ENSG00000234637,ENSG00000225901,ENSG00000232981,ENSG00000236521,ENSG00000230846,ENSG00000189357,ENSG00000267559,ENSG00000186788,ENSG00000237770,ENSG00000214929,ENSG00000231649,ENSG00000230360,ENSG00000235377,ENSG00000225085,ENSG00000228046,ENSG00000228123,ENSG00000232749,ENSG00000286612,ENSG00000233309,ENSG00000165105,ENSG00000286451
chr9	81689204	81690083	9:81689204-81690083	ENSG00000240632,ENSG00000200969,ENSG00000252167,ENSG00000207206,ENSG00000233926,ENSG00000196781,ENSG00000237072,ENSG00000226798,ENSG00000234637,ENSG00000189357,ENSG00000267559,ENSG00000186788,ENSG00000237770,ENSG00000214929,ENSG00000231649,ENSG00000230360,ENSG00000235377,ENSG00000225085,ENSG00000228046,ENSG00000228123,ENSG00000232749,ENSG00000278988,ENSG00000286612,ENSG00000233309
chr9	82247375	82247659	9:82247375-82247659	ENSG00000240632,ENSG00000200969,ENSG00000252167,ENSG00000207206,ENSG00000234637,ENSG00000189357,ENSG00000267559,ENSG00000186788,ENSG00000237770,ENSG00000228430,ENSG00000214929,ENSG00000231649,ENSG00000230360,ENSG00000235377,ENSG00000225085,ENSG00000228046,ENSG00000228123,ENSG00000232749,ENSG00000278988,ENSG00000286612,ENSG00000233309,ENSG00000165105,ENSG00000286451
chr9	82580642	82580839	9:82580642-82580839	ENSG00000240632,ENSG00000200969,ENSG00000252167,ENSG00000207206,ENSG00000226798,ENSG00000234637,ENSG00000189357,ENSG00000267559,ENSG00000186788,ENSG00000237770,ENSG00000228430,ENSG00000214929,ENSG00000231649,ENSG00000230360,ENSG00000235377,ENSG00000225085,ENSG00000228046,ENSG00000228123,ENSG00000232749,ENSG00000278988,ENSG00000286612,ENSG00000233309,ENSG00000165105,ENSG00000286451
chr9	83239213	83239721	9:83239213-83239721	ENSG00000189357,ENSG00000267559,ENSG00000186788,ENSG00000237770,ENSG00000214929,ENSG00000231649,ENSG00000228046,ENSG00000228123,ENSG00000233309,ENSG00000165105,ENSG00000286451,ENSG00000251776,ENSG00000273806,ENSG00000229109,ENSG00000237529,ENSG00000251752,ENSG00000199483,ENSG00000231616
chr9	83406828	83407375	9:83406828-83407375	ENSG00000189357,ENSG00000186788,ENSG00000214929,ENSG00000231649,ENSG00000225085,ENSG00000228046,ENSG00000228123,ENSG00000233309,ENSG00000165105,ENSG00000286451,ENSG00000251776,ENSG00000273806,ENSG00000229109,ENSG00000237529,ENSG00000251752,ENSG00000199483,ENSG00000228095
chr9	83434036	83434326	9:83434036-83434326	ENSG00000189357,ENSG00000186788,ENSG00000228046,ENSG00000286612,ENSG00000233309,ENSG00000165105,ENSG00000286451,ENSG00000251776,ENSG00000273806,ENSG00000229109,ENSG00000237529,ENSG00000251752,ENSG00000199483
chr9	83471274	83471499	9:83471274-83471499	ENSG00000233309,ENSG00000165105,ENSG00000286451,ENSG00000172159,ENSG00000237529,ENSG00000251752,ENSG00000199483
chr9	83473489	83473882	9:83473489-83473882	ENSG00000233309,ENSG00000165105,ENSG00000286451,ENSG00000172159,ENSG00000237529,ENSG00000251752,ENSG00000199483
chr9	83510962	83511379	9:83510962-83511379	ENSG00000240632,ENSG00000189357,ENSG00000267559,ENSG00000186788,ENSG00000237770,ENSG00000231649,ENSG00000230360,ENSG00000235377,ENSG00000225085,ENSG00000228046,ENSG00000228123,ENSG00000232749,ENSG00000286612,ENSG00000233309,ENSG00000165105,ENSG00000286451,ENSG00000251776,ENSG00000273806,ENSG00000229109,ENSG00000172159,ENSG00000237529,ENSG00000251752,ENSG00000199483,ENSG00000231616,ENSG00000227463,ENSG00000270166,ENSG00000228095,ENSG00000148053,ENSG00000226590,ENSG00000287930
chr9	83521176	83522019	9:83521176-83522019	ENSG00000230846,ENSG00000189357,ENSG00000186788,ENSG00000233309,ENSG00000165105,ENSG00000286451,ENSG00000251776,ENSG00000273806,ENSG00000229109,ENSG00000237529,ENSG00000251752,ENSG00000199483
chr9	83538268	83538916	9:83538268-83538916	ENSG00000200969,ENSG00000252167,ENSG00000230846,ENSG00000189357,ENSG00000186788,ENSG00000214929,ENSG00000225085,ENSG00000228046,ENSG00000228123,ENSG00000232749,ENSG00000233309,ENSG00000165105,ENSG00000286451,ENSG00000251776,ENSG00000273806,ENSG00000229109,ENSG00000172159,ENSG00000237529,ENSG00000251752,ENSG00000199483,ENSG00000231616
chr9	83622797	83623830	9:83622797-83623830	ENSG00000165105,ENSG00000286451,ENSG00000251776,ENSG00000273806,ENSG00000229109,ENSG00000251752,ENSG00000199483,ENSG00000148057,ENSG00000231616
chr9	83707448	83708792	9:83707448-83708792	ENSG00000165105,ENSG00000286451,ENSG00000199483,ENSG00000135018,ENSG00000254473,ENSG00000231616
chr9	83714407	83714633	9:83714407-83714633	ENSG00000135018,ENSG00000254473,ENSG00000231616
chr9	83817156	83818140	9:83817156-83818140	ENSG00000165113,ENSG00000226877,ENSG00000231616,ENSG00000270166
chr9	83920977	83921874	9:83920977-83921874	ENSG00000165105,ENSG00000286451,ENSG00000199483,ENSG00000226877,ENSG00000231616,ENSG00000165115,ENSG00000165118,ENSG00000165119,ENSG00000284179,ENSG00000235298,ENSG00000178966,ENSG00000202523,ENSG00000227463,ENSG00000270166,ENSG00000197506,ENSG00000233262,ENSG00000148053,ENSG00000287930
chr9	83937865	83938086	9:83937865-83938086	ENSG00000231616,ENSG00000284179,ENSG00000235298,ENSG00000202523,ENSG00000227463,ENSG00000270166,ENSG00000233262
chr9	83956083	83957007	9:83956083-83957007	ENSG00000231616,ENSG00000165118,ENSG00000165119,ENSG00000284179,ENSG00000235298,ENSG00000178966,ENSG00000202523,ENSG00000227463,ENSG00000270166,ENSG00000233262
chr9	83979641	83981015	9:83979641-83981015	ENSG00000165118,ENSG00000165119,ENSG00000284179,ENSG00000235298,ENSG00000178966,ENSG00000202523,ENSG00000227463,ENSG00000270166
chr9	84174586	84174786	9:84174586-84174786	ENSG00000231616,ENSG00000165119,ENSG00000284179,ENSG00000235298,ENSG00000202523,ENSG00000227463,ENSG00000270166,ENSG00000226590,ENSG00000287930
chr9	84293325	84293774	9:84293325-84293774	ENSG00000230846,ENSG00000231616,ENSG00000227463,ENSG00000270166,ENSG00000197506,ENSG00000233262,ENSG00000228095,ENSG00000148053,ENSG00000226590,ENSG00000287930
chr9	84323915	84324257	9:84323915-84324257	ENSG00000231616,ENSG00000227463,ENSG00000270166,ENSG00000197506,ENSG00000233262,ENSG00000285987,ENSG00000228095,ENSG00000148053,ENSG00000226590,ENSG00000285556,ENSG00000287930
chr9	84371786	84372077	9:84371786-84372077	ENSG00000165105,ENSG00000286451,ENSG00000231616,ENSG00000227463,ENSG00000270166,ENSG00000197506,ENSG00000233262,ENSG00000228095,ENSG00000148053,ENSG00000226590,ENSG00000285556,ENSG00000287930,ENSG00000285634
chr9	84374077	84374298	9:84374077-84374298	ENSG00000197506,ENSG00000228095,ENSG00000148053,ENSG00000226590,ENSG00000285556,ENSG00000287930,ENSG00000285634
chr9	85522371	85523066	9:85522371-85523066	ENSG00000228095,ENSG00000148053,ENSG00000226590,ENSG00000285556,ENSG00000287930,ENSG00000285634,ENSG00000227412,ENSG00000213711
chr9	85534412	85534873	9:85534412-85534873	ENSG00000228095,ENSG00000148053,ENSG00000226590,ENSG00000285556,ENSG00000287930,ENSG00000285634,ENSG00000227412
chr9	85610298	85610640	9:85610298-85610640	ENSG00000228095,ENSG00000148053,ENSG00000226590,ENSG00000285556,ENSG00000287930,ENSG00000285634,ENSG00000227412
chr9	85715519	85716491	9:85715519-85716491	ENSG00000228095,ENSG00000148053,ENSG00000226590,ENSG00000285556,ENSG00000287930,ENSG00000135049,ENSG00000234424,ENSG00000229454,ENSG00000213711
chr9	85729957	85730195	9:85729957-85730195	ENSG00000285556,ENSG00000287930,ENSG00000135049,ENSG00000234424,ENSG00000229454
chr9	85740971	85742320	9:85740971-85742320	ENSG00000148053,ENSG00000287930,ENSG00000135049,ENSG00000234424,ENSG00000229454,ENSG00000230303,ENSG00000165121,ENSG00000213711
chr9	85743595	85743968	9:85743595-85743968	ENSG00000135049,ENSG00000234424,ENSG00000229454
chr9	85786127	85786319	9:85786127-85786319	ENSG00000229454,ENSG00000230303
chr9	85805155	85805942	9:85805155-85805942	ENSG00000229454,ENSG00000230303,ENSG00000165121,ENSG00000213711
chr9	85940756	85941548	9:85940756-85941548	ENSG00000148053,ENSG00000226590,ENSG00000230303,ENSG00000165121,ENSG00000213711,ENSG00000231741,ENSG00000135040,ENSG00000287333,ENSG00000233713,ENSG00000187753,ENSG00000270688,ENSG00000223012
chr9	86062986	86063215	9:86062986-86063215	ENSG00000213711,ENSG00000287333,ENSG00000233713,ENSG00000187753,ENSG00000270688
chr9	86069283	86069649	9:86069283-86069649	ENSG00000148053,ENSG00000287930,ENSG00000213711,ENSG00000135052,ENSG00000287333,ENSG00000233713,ENSG00000187753,ENSG00000270688,ENSG00000223012
chr9	86099008	86099797	9:86099008-86099797	ENSG00000213711,ENSG00000135052,ENSG00000287333,ENSG00000233713,ENSG00000187753,ENSG00000270688,ENSG00000223012
chr9	86106917	86107239	9:86106917-86107239	ENSG00000135052,ENSG00000287333,ENSG00000233713,ENSG00000187753,ENSG00000270688
chr9	86202242	86202489	9:86202242-86202489	ENSG00000213711,ENSG00000287333,ENSG00000233713,ENSG00000187753,ENSG00000270688,ENSG00000223012,ENSG00000235819,ENSG00000222293
chr9	86282017	86283132	9:86282017-86283132	ENSG00000213711,ENSG00000187753,ENSG00000270688,ENSG00000223012,ENSG00000135070,ENSG00000083223,ENSG00000235819,ENSG00000222293
chr9	86337622	86337919	9:86337622-86337919	ENSG00000187753,ENSG00000223012,ENSG00000083223,ENSG00000235819,ENSG00000222293
chr9	86354066	86354907	9:86354066-86354907	ENSG00000187753,ENSG00000270688,ENSG00000223012,ENSG00000083223,ENSG00000235819,ENSG00000222293,ENSG00000204446
chr9	86359296	86359692	9:86359296-86359692	ENSG00000083223,ENSG00000214908,ENSG00000235819,ENSG00000222293
chr9	86369041	86369503	9:86369041-86369503	ENSG00000226590,ENSG00000213711,ENSG00000233713,ENSG00000187753,ENSG00000270688,ENSG00000223012,ENSG00000083223,ENSG00000214908,ENSG00000235819,ENSG00000222293,ENSG00000232211,ENSG00000269994,ENSG00000231007,ENSG00000224887,ENSG00000204446,ENSG00000212421
chr9	86763867	86764415	9:86763867-86764415	ENSG00000222293,ENSG00000232211,ENSG00000285686,ENSG00000288575,ENSG00000269994,ENSG00000231007,ENSG00000224887,ENSG00000204446,ENSG00000212421
chr9	86766810	86767341	9:86766810-86767341	ENSG00000235819,ENSG00000222293,ENSG00000232211,ENSG00000285686,ENSG00000288575,ENSG00000269994,ENSG00000231007,ENSG00000224887,ENSG00000204446,ENSG00000212421
chr9	86946116	86947450	9:86946116-86947450	ENSG00000235819,ENSG00000222293,ENSG00000232211,ENSG00000285686,ENSG00000180447,ENSG00000226237,ENSG00000269994,ENSG00000231007,ENSG00000224887,ENSG00000204446,ENSG00000212421
chr9	86948577	86948863	9:86948577-86948863	ENSG00000235819,ENSG00000222293,ENSG00000232211,ENSG00000285686,ENSG00000180447,ENSG00000226237,ENSG00000269994,ENSG00000231007,ENSG00000224887,ENSG00000204446,ENSG00000212421
chr9	87405695	87405999	9:87405695-87405999	ENSG00000232211,ENSG00000212421,ENSG00000228373,ENSG00000230246,ENSG00000271923
chr9	87406645	87406940	9:87406645-87406940	ENSG00000235819,ENSG00000222293,ENSG00000232211,ENSG00000224887,ENSG00000204446,ENSG00000212421,ENSG00000228373,ENSG00000230246,ENSG00000238110,ENSG00000271923,ENSG00000217716
chr9	87425164	87425679	9:87425164-87425679	ENSG00000222293,ENSG00000232211,ENSG00000269994,ENSG00000231007,ENSG00000212421,ENSG00000228373,ENSG00000286842,ENSG00000177992,ENSG00000230246,ENSG00000238110
chr9	87445631	87445977	9:87445631-87445977	ENSG00000286842
chr9	87479776	87480273	9:87479776-87480273	ENSG00000222293,ENSG00000232211,ENSG00000269994,ENSG00000231007,ENSG00000224887,ENSG00000204446,ENSG00000212421,ENSG00000196730,ENSG00000277357,ENSG00000214888,ENSG00000177992,ENSG00000230246,ENSG00000283205,ENSG00000217716,ENSG00000177910
chr9	87497572	87498257	9:87497572-87498257	ENSG00000196730
chr9	87502354	87502850	9:87502354-87502850	ENSG00000196730
chr9	87516313	87516762	9:87516313-87516762	ENSG00000222293,ENSG00000232211,ENSG00000269994,ENSG00000224887,ENSG00000204446,ENSG00000212421,ENSG00000196730,ENSG00000219928,ENSG00000230246,ENSG00000238110
chr9	87529954	87530372	9:87529954-87530372	ENSG00000219928
chr9	87554876	87555406	9:87554876-87555406	ENSG00000236709
chr9	87593536	87593771	9:87593536-87593771	ENSG00000212421,ENSG00000230246
chr9	87601172	87601724	9:87601172-87601724	ENSG00000222293,ENSG00000232211,ENSG00000269994,ENSG00000231007,ENSG00000224887,ENSG00000204446,ENSG00000212421,ENSG00000177992,ENSG00000230246,ENSG00000238110,ENSG00000217716,ENSG00000204429
chr9	87607864	87608100	9:87607864-87608100	ENSG00000269994,ENSG00000212421,ENSG00000177992
chr9	87614502	87614728	9:87614502-87614728	-
chr9	87685602	87685803	9:87685602-87685803	ENSG00000237747,ENSG00000177992
chr9	87713465	87713886	9:87713465-87713886	ENSG00000135047,ENSG00000237747,ENSG00000188029,ENSG00000276478,ENSG00000277357,ENSG00000214888,ENSG00000234460,ENSG00000177992,ENSG00000230246,ENSG00000238110,ENSG00000217716
chr9	87722439	87722901	9:87722439-87722901	ENSG00000135047,ENSG00000237747
chr9	87725997	87726539	9:87725997-87726539	ENSG00000135047,ENSG00000237747
chr9	87792700	87793621	9:87792700-87793621	ENSG00000222293,ENSG00000232211,ENSG00000269994,ENSG00000212421,ENSG00000135047,ENSG00000237747,ENSG00000188029,ENSG00000276478,ENSG00000232743,ENSG00000277357,ENSG00000233884,ENSG00000214888,ENSG00000234460,ENSG00000177992,ENSG00000230246,ENSG00000238110,ENSG00000283205,ENSG00000271923,ENSG00000217716,ENSG00000177910,ENSG00000276535,ENSG00000204429,ENSG00000229288,ENSG00000231804
chr9	87812576	87812879	9:87812576-87812879	ENSG00000237747,ENSG00000188029,ENSG00000276478,ENSG00000232743,ENSG00000277357,ENSG00000214888,ENSG00000234460,ENSG00000177992
chr9	87840186	87840484	9:87840186-87840484	ENSG00000237747,ENSG00000276478,ENSG00000237743,ENSG00000232743,ENSG00000277357,ENSG00000234575,ENSG00000233884,ENSG00000214888,ENSG00000234460,ENSG00000177992,ENSG00000230246,ENSG00000238110,ENSG00000217716
chr9	87974019	87974876	9:87974019-87974876	ENSG00000234460,ENSG00000177992,ENSG00000230246,ENSG00000238110,ENSG00000283205,ENSG00000156345,ENSG00000271923,ENSG00000217716,ENSG00000177910,ENSG00000276535,ENSG00000204429
chr9	88076421	88076892	9:88076421-88076892	ENSG00000238110,ENSG00000283205,ENSG00000271923,ENSG00000217716,ENSG00000287750,ENSG00000225385,ENSG00000177910,ENSG00000276535,ENSG00000279154,ENSG00000204429,ENSG00000229288,ENSG00000231804,ENSG00000227638
chr9	88339386	88339674	9:88339386-88339674	ENSG00000230246,ENSG00000271923,ENSG00000217716,ENSG00000177910,ENSG00000276535,ENSG00000279154,ENSG00000204429,ENSG00000229288,ENSG00000226327,ENSG00000231804,ENSG00000227638
chr9	88387985	88389293	9:88387985-88389293	ENSG00000230246,ENSG00000217716,ENSG00000177910,ENSG00000276535,ENSG00000279154,ENSG00000204429,ENSG00000229288,ENSG00000226327,ENSG00000287769,ENSG00000231804,ENSG00000227638,ENSG00000275017,ENSG00000106723
chr9	88537856	88538088	9:88537856-88538088	ENSG00000276535,ENSG00000279154,ENSG00000204429,ENSG00000229288,ENSG00000130045,ENSG00000231804,ENSG00000227638
chr9	88578639	88578912	9:88578639-88578912	ENSG00000230246,ENSG00000238110,ENSG00000283205,ENSG00000271923,ENSG00000217716,ENSG00000225385,ENSG00000177910,ENSG00000276535,ENSG00000279154,ENSG00000204429,ENSG00000229288,ENSG00000265873,ENSG00000228189,ENSG00000231804,ENSG00000227638
chr9	88835144	88835431	9:88835144-88835431	ENSG00000228658,ENSG00000225856,ENSG00000265873,ENSG00000286414,ENSG00000228189
chr9	88923525	88924156	9:88923525-88924156	ENSG00000238110,ENSG00000217716,ENSG00000177910,ENSG00000276535,ENSG00000279154,ENSG00000204429,ENSG00000229288,ENSG00000224945,ENSG00000228658,ENSG00000225856,ENSG00000265873,ENSG00000286414,ENSG00000228189,ENSG00000231804,ENSG00000227638
chr9	88927396	88927847	9:88927396-88927847	ENSG00000279154,ENSG00000229288,ENSG00000228658,ENSG00000225856,ENSG00000265873,ENSG00000286414,ENSG00000228189,ENSG00000231804
chr9	88936266	88936951	9:88936266-88936951	ENSG00000204429,ENSG00000229288,ENSG00000228658,ENSG00000225856,ENSG00000265873,ENSG00000286414,ENSG00000228189
chr9	88950629	88950828	9:88950629-88950828	ENSG00000177910,ENSG00000228658,ENSG00000225856,ENSG00000265873,ENSG00000286414,ENSG00000228189
chr9	88989094	88989621	9:88989094-88989621	ENSG00000213694,ENSG00000228658,ENSG00000225856,ENSG00000265873,ENSG00000286414,ENSG00000228189
chr9	88991398	88991840	9:88991398-88991840	ENSG00000213694,ENSG00000228658,ENSG00000225856,ENSG00000265873,ENSG00000286414,ENSG00000228189
chr9	89008847	89009044	9:89008847-89009044	ENSG00000177910,ENSG00000276535,ENSG00000279154,ENSG00000204429,ENSG00000229288,ENSG00000224945,ENSG00000213694,ENSG00000228658,ENSG00000225856,ENSG00000265873,ENSG00000286414,ENSG00000228189,ENSG00000231804
chr9	89036779	89037128	9:89036779-89037128	ENSG00000271923,ENSG00000217716,ENSG00000279154,ENSG00000229288,ENSG00000224945,ENSG00000148082,ENSG00000228658,ENSG00000225856,ENSG00000265873,ENSG00000286414,ENSG00000228189,ENSG00000231804,ENSG00000227638
chr9	89153519	89153874	9:89153519-89153874	ENSG00000276535,ENSG00000224945
chr9	89180107	89180431	9:89180107-89180431	ENSG00000224945,ENSG00000148082
chr9	89282267	89282515	9:89282267-89282515	ENSG00000224945,ENSG00000228189
chr9	89310525	89311267	9:89310525-89311267	ENSG00000187742,ENSG00000265112,ENSG00000123975
chr9	89318347	89319080	9:89318347-89319080	ENSG00000187742,ENSG00000265112,ENSG00000123975
chr9	89351829	89352358	9:89351829-89352358	ENSG00000187742
chr9	89372641	89373332	9:89372641-89373332	ENSG00000187764
chr9	89388087	89388670	9:89388087-89388670	ENSG00000225460,ENSG00000187764
chr9	89394395	89394707	9:89394395-89394707	ENSG00000187764
chr9	89400161	89400907	9:89400161-89400907	ENSG00000225460,ENSG00000187764
chr9	89405975	89406307	9:89405975-89406307	ENSG00000225460,ENSG00000187764
chr9	89408749	89409022	9:89408749-89409022	ENSG00000187764
chr9	89422156	89422518	9:89422156-89422518	ENSG00000225460,ENSG00000187764
chr9	89425205	89425434	9:89425205-89425434	-
chr9	89440540	89440990	9:89440540-89440990	ENSG00000225460,ENSG00000231799,ENSG00000187764
chr9	89442833	89443153	9:89442833-89443153	ENSG00000225460,ENSG00000231799,ENSG00000187764
chr9	89463891	89464203	9:89463891-89464203	ENSG00000225460,ENSG00000187764
chr9	89497887	89498952	9:89497887-89498952	ENSG00000225460,ENSG00000187764
chr9	89509113	89509371	9:89509113-89509371	ENSG00000225460
chr9	89522259	89522703	9:89522259-89522703	ENSG00000225460
chr9	89527077	89527429	9:89527077-89527429	ENSG00000225460
chr9	89536117	89536727	9:89536117-89536727	ENSG00000225460
chr9	89549019	89549319	9:89549019-89549319	ENSG00000279503,ENSG00000225460
chr9	89556113	89557198	9:89556113-89557198	ENSG00000279503
chr9	89580134	89580549	9:89580134-89580549	ENSG00000279503
chr9	89603142	89603411	9:89603142-89603411	ENSG00000130222,ENSG00000285907
chr9	89604795	89605126	9:89604795-89605126	ENSG00000130222,ENSG00000285907
chr9	89605856	89606458	9:89605856-89606458	ENSG00000237626,ENSG00000130222,ENSG00000285907
chr9	89624083	89624352	9:89624083-89624352	ENSG00000227555,ENSG00000237626,ENSG00000237372,ENSG00000130222
chr9	89640431	89640777	9:89640431-89640777	ENSG00000237372
chr9	89660080	89660552	9:89660080-89660552	ENSG00000227555,ENSG00000237626,ENSG00000236507,ENSG00000237372
chr9	89661862	89662222	9:89661862-89662222	ENSG00000237372
chr9	89781936	89782270	9:89781936-89782270	ENSG00000237626,ENSG00000226206,ENSG00000236507
chr9	89786773	89786983	9:89786773-89786983	ENSG00000237626,ENSG00000226206,ENSG00000236507
chr9	89994023	89994594	9:89994023-89994594	ENSG00000263967,ENSG00000227555,ENSG00000237626
chr9	89999572	90000147	9:89999572-90000147	ENSG00000263967,ENSG00000227555,ENSG00000237626,ENSG00000236507
chr9	90009631	90009945	9:90009631-90009945	ENSG00000263967,ENSG00000227555,ENSG00000237626
chr9	90024690	90025016	9:90024690-90025016	ENSG00000263967,ENSG00000227555,ENSG00000237626
chr9	90088717	90089089	9:90088717-90089089	ENSG00000234910,ENSG00000227555,ENSG00000237626
chr9	90102313	90102719	9:90102313-90102719	ENSG00000185074,ENSG00000279503,ENSG00000278382,ENSG00000227555,ENSG00000237626,ENSG00000130222,ENSG00000285907
chr9	90702559	90702969	9:90702559-90702969	ENSG00000236316,ENSG00000165023,ENSG00000229613,ENSG00000231107,ENSG00000225072,ENSG00000185074,ENSG00000279503
chr9	90755696	90756006	9:90755696-90756006	ENSG00000270432,ENSG00000236316,ENSG00000165023,ENSG00000229613,ENSG00000231107,ENSG00000225072,ENSG00000185074,ENSG00000279503
chr9	90770250	90770605	9:90770250-90770605	ENSG00000227399,ENSG00000283351,ENSG00000266855,ENSG00000228595,ENSG00000270432,ENSG00000236316,ENSG00000165023,ENSG00000229613,ENSG00000231107,ENSG00000225072,ENSG00000185074,ENSG00000279503
chr9	90795907	90796380	9:90795907-90796380	ENSG00000165025,ENSG00000236316,ENSG00000229613,ENSG00000231107,ENSG00000225072,ENSG00000279503
chr9	90799536	90800014	9:90799536-90800014	ENSG00000165025,ENSG00000231107,ENSG00000225072
chr9	90801406	90802021	9:90801406-90802021	ENSG00000165025,ENSG00000236316,ENSG00000165023,ENSG00000229613,ENSG00000231107,ENSG00000185074
chr9	90808896	90809217	9:90808896-90809217	ENSG00000165025,ENSG00000236316,ENSG00000165023,ENSG00000229613,ENSG00000231107,ENSG00000225072,ENSG00000185074,ENSG00000279503
chr9	90815449	90815960	9:90815449-90815960	ENSG00000165025,ENSG00000236316,ENSG00000165023,ENSG00000229613,ENSG00000231107,ENSG00000225072,ENSG00000185074,ENSG00000279503
chr9	90827070	90827647	9:90827070-90827647	ENSG00000237306,ENSG00000227399,ENSG00000283351,ENSG00000266855,ENSG00000228595,ENSG00000228216,ENSG00000165025,ENSG00000236316,ENSG00000165023,ENSG00000229613,ENSG00000231107,ENSG00000225072,ENSG00000185074,ENSG00000279503
chr9	90843030	90843264	9:90843030-90843264	ENSG00000236316,ENSG00000165023,ENSG00000229613,ENSG00000231107,ENSG00000225072,ENSG00000185074,ENSG00000279503
chr9	90860815	90861230	9:90860815-90861230	ENSG00000237306,ENSG00000227399,ENSG00000283351,ENSG00000266855,ENSG00000228595,ENSG00000260454,ENSG00000228216,ENSG00000236316,ENSG00000165023,ENSG00000229613,ENSG00000231107,ENSG00000225072,ENSG00000185074,ENSG00000279503
chr9	90870693	90871229	9:90870693-90871229	ENSG00000237306,ENSG00000227399,ENSG00000228216,ENSG00000236316,ENSG00000165023,ENSG00000229613,ENSG00000231107,ENSG00000225072,ENSG00000185074,ENSG00000279503
chr9	90915015	90915294	9:90915015-90915294	ENSG00000283351,ENSG00000266855,ENSG00000228595,ENSG00000169071,ENSG00000233081,ENSG00000260454,ENSG00000228216,ENSG00000287212
chr9	91085462	91086085	9:91085462-91086085	ENSG00000283351,ENSG00000266855,ENSG00000228595,ENSG00000260454,ENSG00000228216
chr9	91100168	91100504	9:91100168-91100504	ENSG00000229694,ENSG00000230537,ENSG00000237422
chr9	91118094	91118373	9:91118094-91118373	ENSG00000229694,ENSG00000230537,ENSG00000237422
chr9	91131608	91131804	9:91131608-91131804	ENSG00000230147,ENSG00000229694,ENSG00000260454
chr9	91146478	91146874	9:91146478-91146874	ENSG00000283351,ENSG00000266855,ENSG00000228595,ENSG00000230147,ENSG00000235641,ENSG00000229694,ENSG00000237422,ENSG00000260454,ENSG00000228216
chr9	91151052	91151325	9:91151052-91151325	ENSG00000230147,ENSG00000235641,ENSG00000229694,ENSG00000237422
chr9	91162348	91162886	9:91162348-91162886	ENSG00000230147,ENSG00000235641,ENSG00000229694,ENSG00000237422
chr9	91164711	91165147	9:91164711-91165147	ENSG00000230147,ENSG00000235641,ENSG00000229694,ENSG00000237422,ENSG00000228216
chr9	91193028	91193280	9:91193028-91193280	ENSG00000230147,ENSG00000229694,ENSG00000237422,ENSG00000260454,ENSG00000228216
chr9	91193755	91194074	9:91193755-91194074	ENSG00000230147,ENSG00000229694,ENSG00000260454
chr9	91197308	91197904	9:91197308-91197904	ENSG00000230147,ENSG00000260454
chr9	91199866	91200327	9:91199866-91200327	ENSG00000273381,ENSG00000230147,ENSG00000260454,ENSG00000228216
chr9	91207736	91208341	9:91207736-91208341	ENSG00000237306,ENSG00000228595,ENSG00000148090,ENSG00000273381,ENSG00000230147,ENSG00000229694,ENSG00000230537,ENSG00000260454,ENSG00000228216
chr9	91258560	91258797	9:91258560-91258797	ENSG00000283351,ENSG00000266855,ENSG00000228595,ENSG00000228216
chr9	91298312	91298589	9:91298312-91298589	-
chr9	91302930	91303207	9:91302930-91303207	ENSG00000283351,ENSG00000266855,ENSG00000228595,ENSG00000260454
chr9	91361783	91362205	9:91361783-91362205	ENSG00000148090,ENSG00000260454,ENSG00000228216
chr9	91395014	91395358	9:91395014-91395358	ENSG00000237306,ENSG00000283351,ENSG00000266855,ENSG00000228595,ENSG00000260454,ENSG00000228216
chr9	91411003	91411363	9:91411003-91411363	ENSG00000283351,ENSG00000266855,ENSG00000228595,ENSG00000233081,ENSG00000165030,ENSG00000260454,ENSG00000228216
chr9	91415362	91415680	9:91415362-91415680	ENSG00000233081,ENSG00000165030,ENSG00000260454,ENSG00000228216
chr9	91419363	91419551	9:91419363-91419551	ENSG00000233081,ENSG00000165030,ENSG00000260454
chr9	91423439	91424636	9:91423439-91424636	ENSG00000237306,ENSG00000283351,ENSG00000266855,ENSG00000228595,ENSG00000169071,ENSG00000233081,ENSG00000165030,ENSG00000148090,ENSG00000260454,ENSG00000228216
chr9	91503532	91504089	9:91503532-91504089	ENSG00000237306,ENSG00000227399,ENSG00000283351,ENSG00000266855,ENSG00000228595,ENSG00000169071,ENSG00000260454,ENSG00000228216
chr9	91796843	91798341	9:91796843-91798341	ENSG00000275756,ENSG00000237306,ENSG00000227399,ENSG00000169071
chr9	92115157	92115769	9:92115157-92115769	ENSG00000106819,ENSG00000236115,ENSG00000276717,ENSG00000225511,ENSG00000234537,ENSG00000227321,ENSG00000240791,ENSG00000238288,ENSG00000228069,ENSG00000232179,ENSG00000275756,ENSG00000237306,ENSG00000227399,ENSG00000090054,ENSG00000169071
chr9	92134055	92134290	9:92134055-92134290	ENSG00000285650,ENSG00000236115,ENSG00000276717,ENSG00000236717,ENSG00000225511,ENSG00000234537,ENSG00000227321,ENSG00000240791,ENSG00000238288,ENSG00000228069,ENSG00000232179,ENSG00000275756,ENSG00000237306,ENSG00000227399,ENSG00000090054
chr9	92165575	92165796	9:92165575-92165796	ENSG00000285650,ENSG00000106819,ENSG00000236115,ENSG00000276717,ENSG00000224809,ENSG00000236717,ENSG00000225511,ENSG00000275756,ENSG00000237306,ENSG00000227399
chr9	92293609	92294112	9:92293609-92294112	ENSG00000285650,ENSG00000106819,ENSG00000229530,ENSG00000188312,ENSG00000198000,ENSG00000239183,ENSG00000281156,ENSG00000196305,ENSG00000236115,ENSG00000225511
chr9	92325173	92326330	9:92325173-92326330	ENSG00000285650,ENSG00000106819,ENSG00000127083,ENSG00000229530,ENSG00000188312,ENSG00000198000,ENSG00000239183,ENSG00000281156,ENSG00000196305,ENSG00000236115
chr9	92406707	92406925	9:92406707-92406925	ENSG00000285650,ENSG00000106819,ENSG00000127083,ENSG00000106809,ENSG00000229530
chr9	92537716	92538077	9:92537716-92538077	ENSG00000285650,ENSG00000225551,ENSG00000264158,ENSG00000106823,ENSG00000106819,ENSG00000127083,ENSG00000229530
chr9	92669946	92670606	9:92669946-92670606	ENSG00000188101,ENSG00000275318,ENSG00000226721,ENSG00000252772,ENSG00000187984,ENSG00000288271,ENSG00000288062,ENSG00000185963,ENSG00000213669,ENSG00000127080,ENSG00000285650,ENSG00000264158,ENSG00000106819,ENSG00000229530,ENSG00000188312,ENSG00000198000,ENSG00000236115,ENSG00000276717,ENSG00000225511,ENSG00000275756
chr9	92740196	92740430	9:92740196-92740430	ENSG00000275318,ENSG00000226721,ENSG00000252772,ENSG00000187984,ENSG00000288271,ENSG00000288062,ENSG00000185963,ENSG00000285650
chr9	92740625	92740915	9:92740625-92740915	ENSG00000275318,ENSG00000226721,ENSG00000252772,ENSG00000187984,ENSG00000288271,ENSG00000288062,ENSG00000185963,ENSG00000285650
chr9	92764654	92765554	9:92764654-92765554	ENSG00000188101,ENSG00000232843,ENSG00000275318,ENSG00000226721,ENSG00000252772,ENSG00000187984,ENSG00000288271,ENSG00000288062,ENSG00000185963,ENSG00000285650,ENSG00000106819,ENSG00000229530,ENSG00000275756,ENSG00000227399
chr9	92877749	92878256	9:92877749-92878256	ENSG00000188101,ENSG00000232843,ENSG00000226668,ENSG00000127081,ENSG00000275318,ENSG00000226721,ENSG00000252772,ENSG00000187984,ENSG00000288271,ENSG00000288062,ENSG00000285650
chr9	92964040	92964549	9:92964040-92964549	ENSG00000127084,ENSG00000188101,ENSG00000232843,ENSG00000275318,ENSG00000226721,ENSG00000252772
chr9	92965182	92965527	9:92965182-92965527	ENSG00000127084,ENSG00000188101
chr9	93028483	93028709	9:93028483-93028709	ENSG00000127084,ENSG00000188101
chr9	93037599	93037928	9:93037599-93037928	ENSG00000204352,ENSG00000188101
chr9	93045528	93045814	9:93045528-93045814	ENSG00000200570,ENSG00000204352,ENSG00000157303,ENSG00000188101,ENSG00000226721
chr9	93058549	93059026	9:93058549-93059026	ENSG00000157303
chr9	93064515	93064898	9:93064515-93064898	ENSG00000157303,ENSG00000188101
chr9	93095370	93096342	9:93095370-93096342	ENSG00000200570,ENSG00000204352,ENSG00000203364,ENSG00000165233,ENSG00000223446,ENSG00000188101
chr9	93098698	93098938	9:93098698-93098938	ENSG00000165233,ENSG00000223446
chr9	93109334	93110071	9:93109334-93110071	ENSG00000200570,ENSG00000204352,ENSG00000203364,ENSG00000165233,ENSG00000223446
chr9	93111797	93111987	9:93111797-93111987	ENSG00000203364,ENSG00000165233
chr9	93113581	93113913	9:93113581-93113913	ENSG00000203364,ENSG00000165233
chr9	93116006	93116347	9:93116006-93116347	ENSG00000204352,ENSG00000203364,ENSG00000131669,ENSG00000165233
chr9	93119897	93120558	9:93119897-93120558	ENSG00000237385,ENSG00000201074,ENSG00000200570,ENSG00000204352,ENSG00000203364,ENSG00000131669,ENSG00000165233,ENSG00000223446,ENSG00000188101,ENSG00000275318,ENSG00000252772
chr9	93127524	93127741	9:93127524-93127741	ENSG00000203364,ENSG00000131669
chr9	93133612	93134761	9:93133612-93134761	ENSG00000237385,ENSG00000201074,ENSG00000204352,ENSG00000203364,ENSG00000131669,ENSG00000165233,ENSG00000223446
chr9	93159879	93160205	9:93159879-93160205	ENSG00000237385,ENSG00000201074,ENSG00000200570,ENSG00000204352,ENSG00000165238,ENSG00000203364
chr9	93184145	93184553	9:93184145-93184553	ENSG00000200570,ENSG00000204352,ENSG00000165238,ENSG00000203364
chr9	93451113	93452139	9:93451113-93452139	ENSG00000048828,ENSG00000188938,ENSG00000237385,ENSG00000201074,ENSG00000200570,ENSG00000204352
chr9	93453562	93453930	9:93453562-93453930	ENSG00000048828,ENSG00000188938,ENSG00000237385,ENSG00000201074
chr9	93504809	93505240	9:93504809-93505240	ENSG00000048828,ENSG00000188938,ENSG00000237385,ENSG00000201074,ENSG00000200570,ENSG00000204352
chr9	93505574	93505818	9:93505574-93505818	ENSG00000048828,ENSG00000237385,ENSG00000201074,ENSG00000200570,ENSG00000204352
chr9	93512291	93512661	9:93512291-93512661	ENSG00000231990,ENSG00000283146,ENSG00000048828,ENSG00000188938,ENSG00000237385,ENSG00000201074,ENSG00000200570,ENSG00000204352
chr9	93566471	93567085	9:93566471-93567085	ENSG00000265347,ENSG00000231990,ENSG00000283146,ENSG00000197724,ENSG00000048828,ENSG00000188938,ENSG00000237385,ENSG00000201074,ENSG00000200570,ENSG00000204352,ENSG00000203364
chr9	93575783	93576009	9:93575783-93576009	ENSG00000283146,ENSG00000197724,ENSG00000237385
chr9	93576400	93576749	9:93576400-93576749	ENSG00000283146,ENSG00000197724,ENSG00000237385
chr9	93577023	93577260	9:93577023-93577260	ENSG00000283146,ENSG00000197724
chr9	93945490	93945786	9:93945490-93945786	ENSG00000235601,ENSG00000131668,ENSG00000265347,ENSG00000231990
chr9	93958938	93959366	9:93958938-93959366	ENSG00000235601,ENSG00000131668,ENSG00000265347,ENSG00000231990
chr9	94030403	94031065	9:94030403-94031065	ENSG00000278486,ENSG00000237679,ENSG00000199133,ENSG00000199072,ENSG00000199165,ENSG00000286203,ENSG00000286834,ENSG00000227666,ENSG00000158079,ENSG00000265347,ENSG00000231990
chr9	94165893	94167055	9:94165893-94167055	ENSG00000202445,ENSG00000286850,ENSG00000278486,ENSG00000237679,ENSG00000199133,ENSG00000199072,ENSG00000199165,ENSG00000269929,ENSG00000286203,ENSG00000286834
chr9	94213484	94213808	9:94213484-94213808	ENSG00000237679,ENSG00000199133,ENSG00000230262,ENSG00000199072,ENSG00000199165,ENSG00000286203,ENSG00000286834,ENSG00000265347,ENSG00000231990
chr9	94259163	94259701	9:94259163-94259701	ENSG00000202445,ENSG00000224245,ENSG00000286850,ENSG00000237679,ENSG00000175787,ENSG00000230262,ENSG00000286203,ENSG00000286834,ENSG00000265347,ENSG00000231990
chr9	94332366	94332749	9:94332366-94332749	ENSG00000229345,ENSG00000202445,ENSG00000224245,ENSG00000286850,ENSG00000278486,ENSG00000224815,ENSG00000232063,ENSG00000130950,ENSG00000237679,ENSG00000265347
chr9	94347074	94347258	9:94347074-94347258	ENSG00000202445,ENSG00000278486,ENSG00000282886,ENSG00000224815,ENSG00000232063,ENSG00000237679,ENSG00000265347
chr9	94357197	94357506	9:94357197-94357506	ENSG00000251884,ENSG00000130957,ENSG00000231806,ENSG00000202445,ENSG00000224245,ENSG00000286850,ENSG00000278486,ENSG00000282886,ENSG00000224815,ENSG00000232063,ENSG00000130950,ENSG00000237679
chr9	94374250	94374892	9:94374250-94374892	ENSG00000227358,ENSG00000228142,ENSG00000130957,ENSG00000231806,ENSG00000202445,ENSG00000224245,ENSG00000286850,ENSG00000278486,ENSG00000148110,ENSG00000130950,ENSG00000237679,ENSG00000231990
chr9	94380235	94380626	9:94380235-94380626	ENSG00000213761,ENSG00000271384,ENSG00000231806,ENSG00000202445,ENSG00000224245,ENSG00000286850,ENSG00000278486,ENSG00000148110,ENSG00000237679,ENSG00000231990
chr9	94576260	94576471	9:94576260-94576471	ENSG00000130957,ENSG00000231806,ENSG00000202445,ENSG00000224245,ENSG00000286850,ENSG00000278486
chr9	94639430	94639972	9:94639430-94639972	ENSG00000213761,ENSG00000271384,ENSG00000251884,ENSG00000285807,ENSG00000224764,ENSG00000165140,ENSG00000130957,ENSG00000231806,ENSG00000202445,ENSG00000224245,ENSG00000286850
chr9	94643133	94643474	9:94643133-94643474	ENSG00000213761,ENSG00000271384,ENSG00000251884,ENSG00000285807,ENSG00000165140,ENSG00000130957,ENSG00000231806,ENSG00000202445,ENSG00000224245,ENSG00000286850
chr9	94649084	94649672	9:94649084-94649672	ENSG00000227358,ENSG00000228142,ENSG00000229345,ENSG00000213761,ENSG00000271384,ENSG00000251884,ENSG00000229065,ENSG00000285807,ENSG00000224764,ENSG00000165140,ENSG00000130957,ENSG00000231806,ENSG00000202445,ENSG00000224245,ENSG00000286850
chr9	94652021	94652222	9:94652021-94652222	ENSG00000213761,ENSG00000251884,ENSG00000229065,ENSG00000130957,ENSG00000202445
chr9	94654237	94654737	9:94654237-94654737	ENSG00000213761,ENSG00000251884,ENSG00000229065,ENSG00000130957,ENSG00000202445
chr9	94656295	94656573	9:94656295-94656573	ENSG00000229345,ENSG00000213761,ENSG00000271384,ENSG00000230221,ENSG00000251884,ENSG00000229065,ENSG00000284459,ENSG00000207617,ENSG00000207864,ENSG00000207563,ENSG00000285807,ENSG00000224764,ENSG00000236095,ENSG00000130957,ENSG00000231806,ENSG00000202445,ENSG00000224245,ENSG00000286850,ENSG00000278486
chr9	94668975	94669270	9:94668975-94669270	ENSG00000227257,ENSG00000213761,ENSG00000251884,ENSG00000229065,ENSG00000284459,ENSG00000207617,ENSG00000207864,ENSG00000207563,ENSG00000285807,ENSG00000224764,ENSG00000236095,ENSG00000231806,ENSG00000286850
chr9	94726440	94726899	9:94726440-94726899	ENSG00000229345,ENSG00000213761,ENSG00000251884,ENSG00000229065,ENSG00000284459,ENSG00000207617,ENSG00000207864,ENSG00000207563,ENSG00000274115,ENSG00000285807,ENSG00000224764,ENSG00000236095,ENSG00000230815,ENSG00000148120,ENSG00000288023,ENSG00000202445
chr9	94805440	94805629	9:94805440-94805629	ENSG00000229065,ENSG00000285807,ENSG00000224764,ENSG00000236095,ENSG00000230815,ENSG00000252153
chr9	94860939	94861535	9:94860939-94861535	ENSG00000251884,ENSG00000229065,ENSG00000284459,ENSG00000207617,ENSG00000207864,ENSG00000207563,ENSG00000274115,ENSG00000285807,ENSG00000224764,ENSG00000236095,ENSG00000230815,ENSG00000252153
chr9	95048288	95048931	9:95048288-95048931	ENSG00000227358,ENSG00000228142,ENSG00000251884,ENSG00000229065,ENSG00000284459,ENSG00000207617,ENSG00000207864,ENSG00000207563,ENSG00000274115,ENSG00000285807,ENSG00000224764,ENSG00000236095,ENSG00000230815,ENSG00000148120
chr9	95127623	95127837	9:95127623-95127837	ENSG00000251884,ENSG00000223849,ENSG00000229065,ENSG00000158169,ENSG00000284459,ENSG00000207617,ENSG00000207864,ENSG00000207563,ENSG00000274115,ENSG00000285807,ENSG00000224764,ENSG00000236095
chr9	95273796	95274099	9:95273796-95274099	ENSG00000207276,ENSG00000268926,ENSG00000227358,ENSG00000228142,ENSG00000229345,ENSG00000271314,ENSG00000213761,ENSG00000271384,ENSG00000230221,ENSG00000251884
chr9	95317107	95317910	9:95317107-95317910	ENSG00000227358,ENSG00000228142,ENSG00000271155,ENSG00000271314,ENSG00000213761,ENSG00000271384,ENSG00000230221,ENSG00000158169
chr9	95510798	95511158	9:95510798-95511158	ENSG00000268926,ENSG00000227358,ENSG00000228142,ENSG00000229345,ENSG00000271659,ENSG00000271155,ENSG00000271314,ENSG00000185920,ENSG00000213761,ENSG00000271384
chr9	95875085	95876311	9:95875085-95876311	ENSG00000225194,ENSG00000199202,ENSG00000182150,ENSG00000252847,ENSG00000268926,ENSG00000175611,ENSG00000227358,ENSG00000228142,ENSG00000271314
chr9	95920055	95920306	9:95920055-95920306	ENSG00000225194,ENSG00000237631,ENSG00000199202,ENSG00000182150,ENSG00000252847,ENSG00000268926,ENSG00000227358,ENSG00000228142,ENSG00000213761
chr9	96061395	96062287	9:96061395-96062287	ENSG00000232283,ENSG00000201938,ENSG00000237212,ENSG00000225194,ENSG00000199202,ENSG00000252847,ENSG00000268926,ENSG00000227358,ENSG00000228142,ENSG00000229345,ENSG00000271314,ENSG00000213761,ENSG00000271384
chr9	96109935	96110185	9:96109935-96110185	ENSG00000287187,ENSG00000275465,ENSG00000201938,ENSG00000225194,ENSG00000229345
chr9	96141757	96142036	9:96141757-96142036	ENSG00000207276,ENSG00000232283,ENSG00000224546,ENSG00000287187,ENSG00000275465,ENSG00000201938,ENSG00000225194,ENSG00000252847,ENSG00000268926,ENSG00000227358,ENSG00000228142,ENSG00000229345,ENSG00000213761,ENSG00000271384
chr9	96143651	96143845	9:96143651-96143845	ENSG00000207276,ENSG00000232283,ENSG00000224546,ENSG00000287187,ENSG00000275465,ENSG00000201938,ENSG00000225194,ENSG00000252847,ENSG00000268926,ENSG00000227358,ENSG00000228142,ENSG00000229345,ENSG00000213761,ENSG00000271384
chr9	96147076	96147337	9:96147076-96147337	ENSG00000207276,ENSG00000232283,ENSG00000130948,ENSG00000224546,ENSG00000287187,ENSG00000275465,ENSG00000201938,ENSG00000225194,ENSG00000199202,ENSG00000252847,ENSG00000268926,ENSG00000227358,ENSG00000228142,ENSG00000229345,ENSG00000271314,ENSG00000213761,ENSG00000271384
chr9	96217872	96218591	9:96217872-96218591	ENSG00000207276,ENSG00000232283,ENSG00000130948,ENSG00000287187,ENSG00000201938,ENSG00000225194,ENSG00000199202,ENSG00000252847,ENSG00000268926,ENSG00000227358,ENSG00000228142,ENSG00000229345,ENSG00000271314,ENSG00000213761,ENSG00000271384,ENSG00000230221
chr9	96319369	96319636	9:96319369-96319636	ENSG00000207276,ENSG00000232283,ENSG00000285269,ENSG00000130948,ENSG00000268926
chr9	96383229	96383802	9:96383229-96383802	ENSG00000238251,ENSG00000130958,ENSG00000207276
chr9	96418394	96419357	9:96418394-96419357	ENSG00000233820,ENSG00000130956,ENSG00000287302,ENSG00000286835,ENSG00000238251,ENSG00000165244,ENSG00000130958,ENSG00000207276,ENSG00000232283,ENSG00000285269,ENSG00000130948
chr9	96449746	96450547	9:96449746-96450547	ENSG00000277103,ENSG00000227257,ENSG00000269907,ENSG00000233820,ENSG00000081377,ENSG00000130956,ENSG00000287302,ENSG00000286835,ENSG00000238251,ENSG00000165244,ENSG00000130958,ENSG00000207276,ENSG00000232283,ENSG00000285269,ENSG00000130948,ENSG00000227358,ENSG00000228142,ENSG00000213761
chr9	96566607	96567381	9:96566607-96567381	ENSG00000269907,ENSG00000233820,ENSG00000081377,ENSG00000207276,ENSG00000232283
chr9	96619306	96619640	9:96619306-96619640	ENSG00000081377
chr9	96646212	96646838	9:96646212-96646838	ENSG00000236745,ENSG00000233820,ENSG00000158122,ENSG00000081377,ENSG00000207276,ENSG00000232283,ENSG00000130948
chr9	96654475	96655505	9:96654475-96655505	ENSG00000228038,ENSG00000233820,ENSG00000158122,ENSG00000081377,ENSG00000130948
chr9	96686662	96687247	9:96686662-96687247	ENSG00000233820,ENSG00000224848
chr9	96777722	96778140	9:96777722-96778140	ENSG00000228038,ENSG00000227257,ENSG00000269907,ENSG00000081386,ENSG00000233820
chr9	96854125	96854652	9:96854125-96854652	ENSG00000254633,ENSG00000188801,ENSG00000242375,ENSG00000252721,ENSG00000277103,ENSG00000213612,ENSG00000228038,ENSG00000228376,ENSG00000197214,ENSG00000236745,ENSG00000188152,ENSG00000227257,ENSG00000269907,ENSG00000196597,ENSG00000233820
chr9	96856969	96857238	9:96856969-96857238	ENSG00000254633,ENSG00000252721,ENSG00000277103,ENSG00000213612,ENSG00000228038,ENSG00000228376,ENSG00000197214,ENSG00000236745,ENSG00000188152,ENSG00000227257,ENSG00000269907,ENSG00000196597,ENSG00000233820
chr9	97007599	97007955	9:97007599-97007955	ENSG00000254633,ENSG00000252721,ENSG00000277103,ENSG00000213612,ENSG00000228038,ENSG00000228376,ENSG00000197214,ENSG00000236745,ENSG00000188152,ENSG00000227257,ENSG00000196312
chr9	97012645	97013832	9:97012645-97013832	ENSG00000188801,ENSG00000242375,ENSG00000277103,ENSG00000213612,ENSG00000228038,ENSG00000228376,ENSG00000197214,ENSG00000236745,ENSG00000188152,ENSG00000227257,ENSG00000269907,ENSG00000196312
chr9	97038830	97039515	9:97038830-97039515	ENSG00000254633,ENSG00000188801,ENSG00000242375,ENSG00000252721,ENSG00000277103,ENSG00000213612,ENSG00000228038,ENSG00000228376,ENSG00000197214,ENSG00000136943,ENSG00000236745,ENSG00000188152,ENSG00000227257,ENSG00000269907,ENSG00000196312
chr9	97221552	97222035	9:97221552-97222035	ENSG00000197816,ENSG00000254633,ENSG00000254483,ENSG00000255036,ENSG00000254876,ENSG00000235494,ENSG00000203279,ENSG00000188801,ENSG00000242375,ENSG00000252721,ENSG00000159712,ENSG00000277103,ENSG00000213612,ENSG00000228038,ENSG00000228376,ENSG00000197214
chr9	97238160	97238500	9:97238160-97238500	ENSG00000254633,ENSG00000254483,ENSG00000255036,ENSG00000254876,ENSG00000235494,ENSG00000203279,ENSG00000188801,ENSG00000242375,ENSG00000252721,ENSG00000159712,ENSG00000277103,ENSG00000213612
chr9	97387119	97387408	9:97387119-97387408	ENSG00000228957,ENSG00000221269,ENSG00000197816,ENSG00000254633,ENSG00000188801,ENSG00000242375,ENSG00000252721,ENSG00000277103,ENSG00000213612,ENSG00000228376
chr9	97388741	97389196	9:97388741-97389196	ENSG00000228957,ENSG00000221269,ENSG00000197816,ENSG00000254633,ENSG00000255036,ENSG00000188801,ENSG00000242375,ENSG00000252721,ENSG00000277103,ENSG00000213612,ENSG00000228038,ENSG00000228376,ENSG00000197214,ENSG00000236745,ENSG00000188152
chr9	97399353	97399552	9:97399353-97399552	ENSG00000228957,ENSG00000221269,ENSG00000197816,ENSG00000254633,ENSG00000277103,ENSG00000213612,ENSG00000236745,ENSG00000188152
chr9	97411646	97412572	9:97411646-97412572	ENSG00000228174,ENSG00000196116,ENSG00000286375,ENSG00000228957,ENSG00000221269,ENSG00000197816,ENSG00000254633,ENSG00000188801,ENSG00000242375,ENSG00000252721,ENSG00000277103,ENSG00000228038,ENSG00000228376,ENSG00000197214,ENSG00000236745,ENSG00000188152
chr9	97418080	97418414	9:97418080-97418414	ENSG00000196116,ENSG00000286375,ENSG00000221269,ENSG00000188801,ENSG00000242375
chr9	97446862	97447227	9:97446862-97447227	ENSG00000221269,ENSG00000197816,ENSG00000213612,ENSG00000227257
chr9	97501298	97502040	9:97501298-97502040	ENSG00000228174,ENSG00000136842,ENSG00000269907
chr9	97557786	97558204	9:97557786-97558204	ENSG00000228174,ENSG00000136842
chr9	97633066	97634054	9:97633066-97634054	ENSG00000231521,ENSG00000136937,ENSG00000136925,ENSG00000236745
chr9	97696722	97697639	9:97696722-97697639	ENSG00000260677,ENSG00000214417,ENSG00000136936,ENSG00000227257
chr9	97710760	97711004	9:97710760-97711004	ENSG00000260677
chr9	97803502	97803822	9:97803502-97803822	ENSG00000260677,ENSG00000236130
chr9	97832336	97832726	9:97832336-97832726	ENSG00000229897,ENSG00000178919,ENSG00000260677,ENSG00000236130,ENSG00000213612
chr9	97848694	97849013	9:97848694-97849013	ENSG00000178919,ENSG00000260677,ENSG00000236130
chr9	97853758	97854366	9:97853758-97854366	ENSG00000178919,ENSG00000260677,ENSG00000236130
chr9	97876775	97877144	9:97876775-97877144	ENSG00000229897,ENSG00000136928,ENSG00000136929,ENSG00000178919,ENSG00000260677,ENSG00000236130,ENSG00000277103,ENSG00000236745,ENSG00000227257
chr9	97906226	97906737	9:97906226-97906737	ENSG00000136929,ENSG00000287070,ENSG00000201830,ENSG00000136932,ENSG00000260677
chr9	97908794	97909053	9:97908794-97909053	ENSG00000136929,ENSG00000287070,ENSG00000201830,ENSG00000136932,ENSG00000260677
chr9	97922146	97922626	9:97922146-97922626	ENSG00000212521,ENSG00000136938,ENSG00000136929,ENSG00000287070,ENSG00000201830,ENSG00000136932
chr9	97982791	97983652	9:97982791-97983652	ENSG00000212521,ENSG00000236896,ENSG00000136938,ENSG00000136929,ENSG00000287070,ENSG00000136932
chr9	97984547	97984861	9:97984547-97984861	ENSG00000236896,ENSG00000136938,ENSG00000136929
chr9	98010172	98010676	9:98010172-98010676	ENSG00000212521,ENSG00000236896,ENSG00000136938,ENSG00000136929
chr9	98034710	98034970	9:98034710-98034970	ENSG00000212521,ENSG00000136929,ENSG00000287070
chr9	98045463	98045652	9:98045463-98045652	ENSG00000095380,ENSG00000212521,ENSG00000136929
chr9	98056211	98057153	9:98056211-98057153	ENSG00000095380,ENSG00000212521,ENSG00000236896,ENSG00000136929,ENSG00000287070
chr9	98074338	98074538	9:98074338-98074538	ENSG00000095380
chr9	98087772	98088166	9:98087772-98088166	ENSG00000106785,ENSG00000095380
chr9	98108538	98108994	9:98108538-98108994	ENSG00000274011,ENSG00000106785
chr9	98118803	98119479	9:98118803-98119479	ENSG00000274011,ENSG00000106785
chr9	98119890	98120412	9:98119890-98120412	ENSG00000274011,ENSG00000106785
chr9	98129281	98129744	9:98129281-98129744	ENSG00000229897,ENSG00000136928,ENSG00000224001,ENSG00000278412,ENSG00000274011,ENSG00000106785,ENSG00000136929
chr9	98146122	98146716	9:98146122-98146716	ENSG00000229897,ENSG00000136928,ENSG00000224001,ENSG00000278412,ENSG00000106789,ENSG00000274011,ENSG00000106785,ENSG00000136929
chr9	98185667	98185992	9:98185667-98185992	ENSG00000278412,ENSG00000106789
chr9	98192241	98193151	9:98192241-98193151	ENSG00000136928,ENSG00000224001,ENSG00000278412,ENSG00000095383,ENSG00000106789
chr9	98241218	98241830	9:98241218-98241830	ENSG00000136928,ENSG00000224001,ENSG00000278412,ENSG00000095383
chr9	98248726	98249280	9:98248726-98249280	ENSG00000136928,ENSG00000224001,ENSG00000278412,ENSG00000095383
chr9	98255358	98256264	9:98255358-98256264	ENSG00000229897,ENSG00000136928,ENSG00000224001,ENSG00000278412,ENSG00000095383
chr9	98726697	98727018	9:98726697-98727018	ENSG00000229897,ENSG00000136928
chr9	98791163	98791421	9:98791163-98791421	ENSG00000285706,ENSG00000165138,ENSG00000229897,ENSG00000136928
chr9	98796181	98797030	9:98796181-98797030	ENSG00000229338,ENSG00000119514,ENSG00000285706,ENSG00000165138,ENSG00000229897,ENSG00000136928
chr9	98811144	98811405	9:98811144-98811405	ENSG00000119514,ENSG00000285706,ENSG00000227257
chr9	98848700	98848951	9:98848700-98848951	ENSG00000270412,ENSG00000229338,ENSG00000267026,ENSG00000119514
chr9	98862200	98862538	9:98862200-98862538	ENSG00000270412,ENSG00000229338,ENSG00000267026
chr9	98867398	98868342	9:98867398-98868342	ENSG00000270412,ENSG00000229338,ENSG00000267026
chr9	98974880	98975346	9:98974880-98975346	ENSG00000252942,ENSG00000270412,ENSG00000229338,ENSG00000267026
chr9	98993515	98993957	9:98993515-98993957	ENSG00000252942,ENSG00000270412,ENSG00000229338,ENSG00000267026
chr9	99000555	99000738	9:99000555-99000738	ENSG00000252942,ENSG00000270412,ENSG00000229338
chr9	99039567	99040021	9:99039567-99040021	ENSG00000252942,ENSG00000270412,ENSG00000204291,ENSG00000229338,ENSG00000229897
chr9	99041292	99041493	9:99041292-99041493	ENSG00000252942,ENSG00000270412,ENSG00000204291,ENSG00000229338
chr9	99059300	99059889	9:99059300-99059889	ENSG00000252942,ENSG00000106799,ENSG00000270412,ENSG00000204291,ENSG00000229338
chr9	99086187	99086557	9:99086187-99086557	ENSG00000252942,ENSG00000106799,ENSG00000270412,ENSG00000229338
chr9	99104626	99105939	9:99104626-99105939	ENSG00000252942,ENSG00000106799,ENSG00000270412
chr9	99119206	99119471	9:99119206-99119471	ENSG00000252942,ENSG00000106799,ENSG00000229338
chr9	99137276	99137572	9:99137276-99137572	ENSG00000252942,ENSG00000106799,ENSG00000270412
chr9	99184739	99185017	9:99184739-99185017	ENSG00000234709,ENSG00000255815,ENSG00000222337,ENSG00000240235,ENSG00000227269,ENSG00000252942
chr9	99221428	99222532	9:99221428-99222532	ENSG00000234709,ENSG00000254571,ENSG00000277465,ENSG00000287955,ENSG00000277828,ENSG00000271086,ENSG00000255815,ENSG00000222337,ENSG00000106803,ENSG00000119523,ENSG00000240235,ENSG00000227269
chr9	99259364	99259836	9:99259364-99259836	ENSG00000277465,ENSG00000287955,ENSG00000277828,ENSG00000271086,ENSG00000255815,ENSG00000222337
chr9	99430260	99430568	9:99430260-99430568	ENSG00000234860,ENSG00000277465,ENSG00000287955,ENSG00000277828,ENSG00000271086,ENSG00000255815,ENSG00000222337
chr9	99433615	99433979	9:99433615-99433979	ENSG00000234709,ENSG00000234860,ENSG00000277465,ENSG00000287955,ENSG00000277828,ENSG00000271086,ENSG00000255815,ENSG00000222337,ENSG00000229897
chr9	99580064	99580315	9:99580064-99580315	ENSG00000238143,ENSG00000148123,ENSG00000229541,ENSG00000237999,ENSG00000200966,ENSG00000170681,ENSG00000231697,ENSG00000234709,ENSG00000254571,ENSG00000234860,ENSG00000277465,ENSG00000287955,ENSG00000277828,ENSG00000271086,ENSG00000255815,ENSG00000222337,ENSG00000229897
chr9	99590554	99591233	9:99590554-99591233	ENSG00000234709,ENSG00000234860,ENSG00000277465,ENSG00000287955,ENSG00000277828,ENSG00000271086,ENSG00000255815,ENSG00000222337
chr9	99595874	99596185	9:99595874-99596185	ENSG00000238143,ENSG00000237999,ENSG00000170681,ENSG00000231697,ENSG00000234709,ENSG00000254571,ENSG00000234860,ENSG00000277465,ENSG00000287955,ENSG00000277828,ENSG00000271086,ENSG00000255815,ENSG00000222337,ENSG00000229897
chr9	99660217	99660583	9:99660217-99660583	ENSG00000227411,ENSG00000148123,ENSG00000237999,ENSG00000200966,ENSG00000170681,ENSG00000234709,ENSG00000254571,ENSG00000234860,ENSG00000277465,ENSG00000287955,ENSG00000277828,ENSG00000271086,ENSG00000255815,ENSG00000222337
chr9	99748377	99748864	9:99748377-99748864	ENSG00000237999,ENSG00000231697,ENSG00000234709,ENSG00000254571,ENSG00000234860,ENSG00000277465,ENSG00000287955,ENSG00000277828,ENSG00000271086,ENSG00000255815,ENSG00000222337
chr9	99819344	99820278	9:99819344-99820278	ENSG00000231697,ENSG00000234709,ENSG00000254571,ENSG00000119508,ENSG00000237461,ENSG00000277465,ENSG00000287955,ENSG00000277828,ENSG00000271086,ENSG00000255815,ENSG00000222337
chr9	99821506	99822068	9:99821506-99822068	ENSG00000234709,ENSG00000254571,ENSG00000136874,ENSG00000119508,ENSG00000255145,ENSG00000237461,ENSG00000287955,ENSG00000277828
chr9	99906431	99907226	9:99906431-99907226	ENSG00000231697,ENSG00000234709,ENSG00000254571,ENSG00000136874,ENSG00000119508,ENSG00000255145
chr9	100028233	100028600	9:100028233-100028600	ENSG00000200966,ENSG00000170681,ENSG00000231697,ENSG00000270995,ENSG00000238172,ENSG00000234709,ENSG00000023318,ENSG00000254571,ENSG00000255815
chr9	100066672	100066856	9:100066672-100066856	ENSG00000231697,ENSG00000270995,ENSG00000238172,ENSG00000234709
chr9	100098436	100099517	9:100098436-100099517	ENSG00000200966,ENSG00000170681,ENSG00000231697,ENSG00000270995,ENSG00000238172,ENSG00000239908,ENSG00000119509,ENSG00000234709,ENSG00000023318,ENSG00000254571
chr9	100352166	100353178	9:100352166-100353178	ENSG00000200966,ENSG00000170681,ENSG00000066697,ENSG00000136891,ENSG00000231697
chr9	100411546	100412118	9:100411546-100412118	ENSG00000230328,ENSG00000236763,ENSG00000227411,ENSG00000253041,ENSG00000238143,ENSG00000148123,ENSG00000237999,ENSG00000200966,ENSG00000170681,ENSG00000251349,ENSG00000066697,ENSG00000136891,ENSG00000231697,ENSG00000270995,ENSG00000234709
chr9	100426992	100427745	9:100426992-100427745	ENSG00000200966,ENSG00000170681,ENSG00000251349,ENSG00000066697
chr9	100437886	100438076	9:100437886-100438076	ENSG00000200966,ENSG00000170681,ENSG00000251349,ENSG00000066697
chr9	100473601	100473913	9:100473601-100473913	ENSG00000237999,ENSG00000200966,ENSG00000170681,ENSG00000241697,ENSG00000251349,ENSG00000231697
chr9	100890391	100890594	9:100890391-100890594	ENSG00000232242,ENSG00000204250,ENSG00000235901,ENSG00000286243,ENSG00000238882,ENSG00000230328,ENSG00000236763,ENSG00000227411,ENSG00000253041,ENSG00000238143,ENSG00000148123,ENSG00000229541,ENSG00000230161,ENSG00000237999
chr9	101398367	101399104	9:101398367-101399104	ENSG00000234269,ENSG00000232242,ENSG00000204250,ENSG00000235901,ENSG00000286243,ENSG00000238882,ENSG00000155827,ENSG00000233055,ENSG00000165152,ENSG00000225376,ENSG00000270982,ENSG00000136872,ENSG00000136870,ENSG00000136897,ENSG00000234502,ENSG00000230328,ENSG00000236763,ENSG00000136881,ENSG00000227411,ENSG00000253041,ENSG00000238143,ENSG00000148123,ENSG00000229541,ENSG00000237999,ENSG00000200966
chr9	101449266	101449534	9:101449266-101449534	ENSG00000233055,ENSG00000225376,ENSG00000270982,ENSG00000136872,ENSG00000230328,ENSG00000236763,ENSG00000227411,ENSG00000253041
chr9	101533425	101534125	9:101533425-101534125	ENSG00000229830,ENSG00000155833,ENSG00000232242,ENSG00000204250,ENSG00000235901,ENSG00000286243,ENSG00000238882,ENSG00000230418,ENSG00000155827,ENSG00000233055,ENSG00000165152,ENSG00000225376,ENSG00000270982,ENSG00000136872,ENSG00000234502,ENSG00000230328,ENSG00000236763,ENSG00000136881,ENSG00000227411,ENSG00000253041,ENSG00000238143,ENSG00000148123,ENSG00000237999
chr9	101578491	101578722	9:101578491-101578722	ENSG00000226566,ENSG00000225564,ENSG00000229830,ENSG00000155833,ENSG00000232242,ENSG00000204250,ENSG00000235901,ENSG00000286243,ENSG00000238882,ENSG00000230418,ENSG00000230302,ENSG00000188386,ENSG00000198785,ENSG00000233055,ENSG00000225376,ENSG00000230328,ENSG00000236763,ENSG00000227411,ENSG00000253041,ENSG00000238143,ENSG00000148123,ENSG00000237999
chr9	101579889	101580413	9:101579889-101580413	ENSG00000253031,ENSG00000226566,ENSG00000225564,ENSG00000229830,ENSG00000155833,ENSG00000234269,ENSG00000232242,ENSG00000204250,ENSG00000235901,ENSG00000286243,ENSG00000238882,ENSG00000230418,ENSG00000230302,ENSG00000188386,ENSG00000198785,ENSG00000233055,ENSG00000225376,ENSG00000234502,ENSG00000230328,ENSG00000236763,ENSG00000227411,ENSG00000253041,ENSG00000238143,ENSG00000148123,ENSG00000229541,ENSG00000237999,ENSG00000170681
chr9	101585776	101586237	9:101585776-101586237	ENSG00000226566,ENSG00000225564,ENSG00000229830,ENSG00000155833,ENSG00000234269,ENSG00000232242,ENSG00000204250,ENSG00000235901,ENSG00000286243,ENSG00000238882,ENSG00000230418,ENSG00000230302,ENSG00000188386,ENSG00000198785,ENSG00000233055,ENSG00000225376,ENSG00000234502,ENSG00000230328,ENSG00000236763,ENSG00000227411,ENSG00000253041,ENSG00000238143,ENSG00000148123,ENSG00000229541,ENSG00000237999
chr9	101626231	101626544	9:101626231-101626544	ENSG00000253031,ENSG00000226566,ENSG00000225564,ENSG00000229830,ENSG00000155833,ENSG00000234269,ENSG00000232242,ENSG00000204250,ENSG00000235901,ENSG00000286243,ENSG00000238882,ENSG00000230418,ENSG00000230302,ENSG00000198785,ENSG00000233055,ENSG00000230328,ENSG00000236763,ENSG00000227411,ENSG00000253041,ENSG00000238143,ENSG00000148123,ENSG00000237999
chr9	101629561	101629987	9:101629561-101629987	ENSG00000253031,ENSG00000226566,ENSG00000225564,ENSG00000229830,ENSG00000155833,ENSG00000234269,ENSG00000232242,ENSG00000204250,ENSG00000235901,ENSG00000286243,ENSG00000238882,ENSG00000230418,ENSG00000230302,ENSG00000198785,ENSG00000233055,ENSG00000230328,ENSG00000236763,ENSG00000227411,ENSG00000253041,ENSG00000238143,ENSG00000148123,ENSG00000229541,ENSG00000237999
chr9	101824933	101825125	9:101824933-101825125	ENSG00000242111,ENSG00000253031,ENSG00000226566,ENSG00000225564,ENSG00000229830,ENSG00000155833,ENSG00000234269,ENSG00000232242,ENSG00000204250,ENSG00000235901,ENSG00000286243,ENSG00000238882,ENSG00000230418,ENSG00000230302,ENSG00000198785,ENSG00000230328,ENSG00000236763,ENSG00000227411,ENSG00000253041,ENSG00000238143,ENSG00000148123,ENSG00000229541,ENSG00000237999
chr9	104082293	104082512	9:104082293-104082512	ENSG00000188712,ENSG00000179055,ENSG00000235248,ENSG00000273423,ENSG00000276119,ENSG00000277556,ENSG00000237443,ENSG00000186943,ENSG00000148136,ENSG00000203396,ENSG00000242111,ENSG00000136824,ENSG00000270332,ENSG00000285483,ENSG00000253031,ENSG00000226566,ENSG00000225564,ENSG00000229830,ENSG00000155833,ENSG00000234269,ENSG00000204250,ENSG00000235901,ENSG00000286243
chr9	104093676	104094511	9:104093676-104094511	ENSG00000188712,ENSG00000179055,ENSG00000235248,ENSG00000273423,ENSG00000136839,ENSG00000276119,ENSG00000277556,ENSG00000237443,ENSG00000204246,ENSG00000203396,ENSG00000242111,ENSG00000136824,ENSG00000270332,ENSG00000285483,ENSG00000253031,ENSG00000226566,ENSG00000225564,ENSG00000229830,ENSG00000155833,ENSG00000234269,ENSG00000232242,ENSG00000204250,ENSG00000235901
chr9	104489833	104490020	9:104489833-104490020	ENSG00000188712,ENSG00000179055,ENSG00000235248,ENSG00000273423,ENSG00000136839,ENSG00000276119,ENSG00000277556,ENSG00000237443,ENSG00000186943,ENSG00000204246,ENSG00000148136,ENSG00000283001,ENSG00000186881,ENSG00000203396,ENSG00000242111,ENSG00000285483,ENSG00000253031,ENSG00000226566,ENSG00000225564,ENSG00000229830,ENSG00000155833,ENSG00000234269,ENSG00000232242,ENSG00000204250,ENSG00000235901,ENSG00000286243,ENSG00000230418
chr9	104747440	104748225	9:104747440-104748225	ENSG00000165028,ENSG00000136783,ENSG00000188712,ENSG00000179055,ENSG00000235248,ENSG00000273423,ENSG00000136839,ENSG00000276119,ENSG00000277556,ENSG00000237443,ENSG00000186943,ENSG00000204246,ENSG00000148136,ENSG00000283001,ENSG00000203396,ENSG00000242111,ENSG00000285483,ENSG00000253031,ENSG00000226566,ENSG00000225564,ENSG00000229830,ENSG00000155833,ENSG00000234269,ENSG00000232242,ENSG00000204250,ENSG00000235901,ENSG00000286243,ENSG00000238882
chr9	104763862	104764445	9:104763862-104764445	ENSG00000165028,ENSG00000136783,ENSG00000188712,ENSG00000179055,ENSG00000235248,ENSG00000136839,ENSG00000276119,ENSG00000277556,ENSG00000237443,ENSG00000203396,ENSG00000242111,ENSG00000226566,ENSG00000155833
chr9	104775296	104775817	9:104775296-104775817	ENSG00000232486,ENSG00000165028,ENSG00000188712,ENSG00000179055,ENSG00000235248,ENSG00000273423,ENSG00000136839,ENSG00000276119,ENSG00000277556,ENSG00000237443,ENSG00000186943,ENSG00000204246,ENSG00000203396,ENSG00000242111,ENSG00000253031,ENSG00000226566,ENSG00000225564,ENSG00000155833,ENSG00000286243
chr9	104784237	104784429	9:104784237-104784429	ENSG00000188712,ENSG00000179055,ENSG00000235248,ENSG00000136839,ENSG00000276119,ENSG00000277556,ENSG00000237443,ENSG00000186943,ENSG00000203396,ENSG00000226566
chr9	104830119	104830309	9:104830119-104830309	ENSG00000165029,ENSG00000273423,ENSG00000276119
chr9	104835192	104835632	9:104835192-104835632	ENSG00000165029,ENSG00000276119,ENSG00000203396,ENSG00000253031
chr9	104850947	104851436	9:104850947-104851436	ENSG00000179055,ENSG00000273423,ENSG00000276119
chr9	104863382	104863679	9:104863382-104863679	-
chr9	104869057	104869458	9:104869057-104869458	ENSG00000232486,ENSG00000235248,ENSG00000273423,ENSG00000276119,ENSG00000237443,ENSG00000203396,ENSG00000234269
chr9	104873167	104873615	9:104873167-104873615	ENSG00000228948,ENSG00000188712,ENSG00000179055,ENSG00000235248,ENSG00000273423,ENSG00000136839,ENSG00000186943,ENSG00000203396,ENSG00000253031,ENSG00000225564
chr9	104909694	104910097	9:104909694-104910097	ENSG00000136839
chr9	104926496	104926845	9:104926496-104926845	ENSG00000230013,ENSG00000226334,ENSG00000165029
chr9	104928068	104928486	9:104928068-104928486	ENSG00000230013,ENSG00000226334,ENSG00000165029
chr9	104961176	104961521	9:104961176-104961521	ENSG00000228948,ENSG00000230013,ENSG00000226334,ENSG00000203396,ENSG00000242111
chr9	104968062	104968585	9:104968062-104968585	ENSG00000230013,ENSG00000226334,ENSG00000165029
chr9	104991089	104992065	9:104991089-104992065	ENSG00000230013
chr9	105003619	105003800	9:105003619-105003800	ENSG00000230013
chr9	105006972	105007451	9:105006972-105007451	ENSG00000232486,ENSG00000201583,ENSG00000230013,ENSG00000273423,ENSG00000276119,ENSG00000237443,ENSG00000186943,ENSG00000203396,ENSG00000242111,ENSG00000253031,ENSG00000226566
chr9	105052015	105052653	9:105052015-105052653	ENSG00000201583,ENSG00000230013,ENSG00000235248,ENSG00000273423,ENSG00000237443,ENSG00000226566
chr9	105053255	105053448	9:105053255-105053448	ENSG00000201583,ENSG00000230013,ENSG00000235248,ENSG00000273423,ENSG00000237443,ENSG00000226566
chr9	105064597	105065139	9:105064597-105065139	ENSG00000201583,ENSG00000230013,ENSG00000237443
chr9	105066382	105066657	9:105066382-105066657	ENSG00000225002,ENSG00000228948,ENSG00000201583,ENSG00000273423,ENSG00000136839,ENSG00000276119,ENSG00000203396,ENSG00000242111
chr9	105115202	105115778	9:105115202-105115778	ENSG00000228143,ENSG00000200131,ENSG00000229297,ENSG00000225002,ENSG00000234323,ENSG00000228948,ENSG00000232486,ENSG00000201583,ENSG00000230013,ENSG00000188712,ENSG00000179055,ENSG00000235248,ENSG00000273423,ENSG00000136839,ENSG00000276119,ENSG00000277556,ENSG00000237443,ENSG00000186943,ENSG00000203396,ENSG00000242111,ENSG00000253031,ENSG00000226566,ENSG00000225564,ENSG00000229830,ENSG00000155833
chr9	105142576	105142928	9:105142576-105142928	ENSG00000201583,ENSG00000179055,ENSG00000235248,ENSG00000277556
chr9	105154779	105155418	9:105154779-105155418	-
chr9	105157144	105157514	9:105157144-105157514	ENSG00000226334,ENSG00000165029,ENSG00000277556
chr9	105191531	105192076	9:105191531-105192076	ENSG00000228948,ENSG00000232486,ENSG00000229419,ENSG00000179055,ENSG00000235248,ENSG00000273423,ENSG00000136839,ENSG00000276119,ENSG00000277556,ENSG00000237443,ENSG00000186943,ENSG00000203396,ENSG00000242111,ENSG00000253031,ENSG00000225564,ENSG00000229830
chr9	105244259	105244989	9:105244259-105244989	ENSG00000070214,ENSG00000286536,ENSG00000276119,ENSG00000203396,ENSG00000253031
chr9	105299466	105299841	9:105299466-105299841	ENSG00000070214,ENSG00000273423,ENSG00000237443,ENSG00000242111
chr9	105385489	105385752	9:105385489-105385752	ENSG00000070214
chr9	105447726	105448518	9:105447726-105448518	ENSG00000228948,ENSG00000232486,ENSG00000186051,ENSG00000279609,ENSG00000229419,ENSG00000106701
chr9	105500317	105500715	9:105500317-105500715	ENSG00000277889,ENSG00000225002,ENSG00000228948,ENSG00000232486,ENSG00000228366,ENSG00000186051,ENSG00000279609,ENSG00000229419,ENSG00000106701,ENSG00000273423,ENSG00000276119,ENSG00000277556
chr9	105557877	105558509	9:105557877-105558509	ENSG00000228948,ENSG00000232486,ENSG00000106692,ENSG00000228317,ENSG00000229419
chr9	105694092	105695418	9:105694092-105695418	ENSG00000228948,ENSG00000232486,ENSG00000228366,ENSG00000095209,ENSG00000186051,ENSG00000279609
chr9	107060275	107060513	9:107060275-107060513	ENSG00000226535,ENSG00000226047,ENSG00000225531,ENSG00000223615,ENSG00000231562,ENSG00000230782,ENSG00000148143,ENSG00000212276,ENSG00000228143,ENSG00000200131,ENSG00000237062,ENSG00000277889,ENSG00000229297,ENSG00000225002,ENSG00000234323,ENSG00000228948
chr9	107213588	107213817	9:107213588-107213817	ENSG00000226535,ENSG00000226047,ENSG00000225531,ENSG00000223615,ENSG00000231562,ENSG00000230782,ENSG00000148143,ENSG00000212276,ENSG00000228143,ENSG00000200131,ENSG00000237062,ENSG00000277889,ENSG00000229297,ENSG00000225002,ENSG00000234323,ENSG00000228948
chr9	107282820	107283922	9:107282820-107283922	ENSG00000119318,ENSG00000226535,ENSG00000226047,ENSG00000225531,ENSG00000223615,ENSG00000231562,ENSG00000230782,ENSG00000148143,ENSG00000212276,ENSG00000228143,ENSG00000200131,ENSG00000237062,ENSG00000277889,ENSG00000229297,ENSG00000225002,ENSG00000234323,ENSG00000228948
chr9	107425279	107425460	9:107425279-107425460	ENSG00000213558,ENSG00000287233,ENSG00000226825
chr9	107465455	107466191	9:107465455-107466191	ENSG00000199905,ENSG00000213558,ENSG00000226825,ENSG00000212276
chr9	107488256	107488952	9:107488256-107488952	ENSG00000136826,ENSG00000199905
chr9	107489511	107490368	9:107489511-107490368	ENSG00000136826,ENSG00000199905,ENSG00000213558
chr9	107504743	107505230	9:107504743-107505230	ENSG00000236005,ENSG00000136826,ENSG00000199905
chr9	107513455	107513974	9:107513455-107513974	ENSG00000244104,ENSG00000222558,ENSG00000236005,ENSG00000199905,ENSG00000212276,ENSG00000228143,ENSG00000237062
chr9	107548429	107548640	9:107548429-107548640	ENSG00000227350,ENSG00000236005
chr9	107587432	107587768	9:107587432-107587768	ENSG00000236005
chr9	107595098	107595330	9:107595098-107595330	ENSG00000236005
chr9	107612177	107612611	9:107612177-107612611	ENSG00000202308,ENSG00000236005,ENSG00000199905,ENSG00000148143,ENSG00000200131,ENSG00000237062,ENSG00000277889,ENSG00000229297,ENSG00000234323
chr9	107615348	107615699	9:107615348-107615699	-
chr9	107637685	107638128	9:107637685-107638128	ENSG00000244104,ENSG00000222558,ENSG00000202308,ENSG00000236005,ENSG00000136826,ENSG00000199905,ENSG00000225531,ENSG00000223615,ENSG00000230782,ENSG00000148143,ENSG00000212276,ENSG00000228143,ENSG00000200131,ENSG00000237062,ENSG00000277889,ENSG00000229297,ENSG00000225002
chr9	107644985	107645354	9:107644985-107645354	ENSG00000237360,ENSG00000231293,ENSG00000244104,ENSG00000222558,ENSG00000202308,ENSG00000236005,ENSG00000199905,ENSG00000226047,ENSG00000231562,ENSG00000230782,ENSG00000148143,ENSG00000228143,ENSG00000200131,ENSG00000237062,ENSG00000277889,ENSG00000229297,ENSG00000234323
chr9	107674956	107675496	9:107674956-107675496	ENSG00000244104,ENSG00000222558,ENSG00000202308,ENSG00000212276
chr9	107676053	107676243	9:107676053-107676243	ENSG00000202308
chr9	107749796	107750052	9:107749796-107750052	ENSG00000244104,ENSG00000222558,ENSG00000237062
chr9	107750751	107750965	9:107750751-107750965	ENSG00000244104,ENSG00000222558
chr9	107760706	107761280	9:107760706-107761280	ENSG00000187003,ENSG00000231678,ENSG00000230030,ENSG00000237360,ENSG00000236783,ENSG00000222459,ENSG00000231293,ENSG00000244104,ENSG00000222558,ENSG00000202308,ENSG00000199905,ENSG00000226047,ENSG00000225531,ENSG00000223615,ENSG00000231562,ENSG00000230782,ENSG00000148143,ENSG00000212276,ENSG00000228143,ENSG00000200131,ENSG00000237062,ENSG00000277889,ENSG00000229297,ENSG00000234323,ENSG00000228948
chr9	107848541	107848898	9:107848541-107848898	ENSG00000233727,ENSG00000231293,ENSG00000244104,ENSG00000222558
chr9	107849183	107849645	9:107849183-107849645	ENSG00000233727,ENSG00000231293,ENSG00000244104,ENSG00000222558
chr9	107867028	107867336	9:107867028-107867336	ENSG00000222459,ENSG00000233727,ENSG00000231293,ENSG00000244104,ENSG00000222558
chr9	107874565	107875183	9:107874565-107875183	ENSG00000222459,ENSG00000231293,ENSG00000244104,ENSG00000222558
chr9	107883647	107884148	9:107883647-107884148	ENSG00000237360,ENSG00000222459,ENSG00000231293,ENSG00000244104,ENSG00000222558
chr9	107929550	107929915	9:107929550-107929915	ENSG00000236783,ENSG00000222459
chr9	107946752	107947026	9:107946752-107947026	ENSG00000236783,ENSG00000222459
chr9	107976817	107977195	9:107976817-107977195	ENSG00000237124,ENSG00000148156,ENSG00000230030,ENSG00000237360,ENSG00000236783,ENSG00000222459,ENSG00000231293,ENSG00000244104,ENSG00000222558,ENSG00000199905,ENSG00000225531,ENSG00000223615,ENSG00000231562,ENSG00000148143,ENSG00000212276,ENSG00000200131,ENSG00000237062,ENSG00000277889,ENSG00000229297,ENSG00000234323,ENSG00000228948
chr9	107982903	107983527	9:107982903-107983527	ENSG00000237360,ENSG00000236783,ENSG00000222459
chr9	107989467	107990022	9:107989467-107990022	ENSG00000230030,ENSG00000237360,ENSG00000236783,ENSG00000222459,ENSG00000244104,ENSG00000222558,ENSG00000231562,ENSG00000200131,ENSG00000277889,ENSG00000229297,ENSG00000225002
chr9	107994696	107994910	9:107994696-107994910	ENSG00000237360,ENSG00000236783
chr9	108041670	108041870	9:108041670-108041870	ENSG00000237360,ENSG00000213557
chr9	108057467	108057798	9:108057467-108057798	ENSG00000230030,ENSG00000237360,ENSG00000213557
chr9	108156557	108156937	9:108156557-108156937	ENSG00000187003,ENSG00000230030,ENSG00000237360,ENSG00000226047,ENSG00000231562,ENSG00000148143,ENSG00000228143,ENSG00000277889,ENSG00000225002
chr9	108191155	108191564	9:108191155-108191564	ENSG00000230030,ENSG00000237360
chr9	108272194	108272724	9:108272194-108272724	ENSG00000230030,ENSG00000237360,ENSG00000199905
chr9	108297167	108297497	9:108297167-108297497	ENSG00000187003,ENSG00000148156,ENSG00000230030,ENSG00000237360,ENSG00000213558,ENSG00000225531,ENSG00000223615,ENSG00000231562,ENSG00000277889,ENSG00000229297,ENSG00000225002,ENSG00000234323
chr9	108300806	108301144	9:108300806-108301144	ENSG00000230030
chr9	108469512	108469969	9:108469512-108469969	ENSG00000187003,ENSG00000148156,ENSG00000231678,ENSG00000225531,ENSG00000223615,ENSG00000148143,ENSG00000228143,ENSG00000237062,ENSG00000277889,ENSG00000229297
chr9	108479034	108479220	9:108479034-108479220	-
chr9	108579921	108580294	9:108579921-108580294	ENSG00000187003,ENSG00000148156,ENSG00000213556,ENSG00000231678,ENSG00000213558,ENSG00000237062
chr9	108586459	108586775	9:108586459-108586775	ENSG00000187003,ENSG00000148156,ENSG00000231678
chr9	108622300	108622721	9:108622300-108622721	ENSG00000213539,ENSG00000187003,ENSG00000148156,ENSG00000213556,ENSG00000231678,ENSG00000169253,ENSG00000228143,ENSG00000237062,ENSG00000229297
chr9	108631786	108632288	9:108631786-108632288	ENSG00000187003,ENSG00000148156,ENSG00000213556,ENSG00000231678,ENSG00000169253,ENSG00000200131,ENSG00000229297
chr9	108727679	108727864	9:108727679-108727864	ENSG00000187003,ENSG00000148156,ENSG00000213556,ENSG00000231678
chr9	108818571	108818756	9:108818571-108818756	ENSG00000200106,ENSG00000187003,ENSG00000148156,ENSG00000213556,ENSG00000231810
chr9	108933742	108934919	9:108933742-108934919	ENSG00000119328,ENSG00000070061,ENSG00000187003
chr9	108994664	108995158	9:108994664-108995158	ENSG00000237124,ENSG00000200106,ENSG00000260230,ENSG00000207698,ENSG00000199331,ENSG00000119326,ENSG00000119328,ENSG00000070061,ENSG00000187003,ENSG00000148156
chr9	109012464	109012764	9:109012464-109012764	ENSG00000200106,ENSG00000207698,ENSG00000199331,ENSG00000119326
chr9	109013177	109013831	9:109013177-109013831	ENSG00000237124,ENSG00000200106,ENSG00000260230,ENSG00000207698,ENSG00000199331,ENSG00000106771,ENSG00000119326,ENSG00000119328,ENSG00000070061,ENSG00000187003
chr9	109119486	109120263	9:109119486-109120263	ENSG00000213539,ENSG00000237124,ENSG00000200106,ENSG00000260230,ENSG00000207698,ENSG00000199331,ENSG00000106771,ENSG00000119326,ENSG00000119328,ENSG00000070061,ENSG00000187003,ENSG00000148156
chr9	109320666	109321134	9:109320666-109321134	ENSG00000207329,ENSG00000237124,ENSG00000200106,ENSG00000095203,ENSG00000260230
chr9	109468041	109468222	9:109468041-109468222	ENSG00000232939,ENSG00000213539,ENSG00000263861,ENSG00000070159,ENSG00000237124,ENSG00000200106,ENSG00000260230
chr9	109972259	109972675	9:109972259-109972675	ENSG00000206658,ENSG00000204193,ENSG00000188959,ENSG00000232939,ENSG00000213539,ENSG00000263861
chr9	109974432	109974722	9:109974432-109974722	ENSG00000188959,ENSG00000232939,ENSG00000213539
chr9	110021828	110022328	9:110021828-110022328	ENSG00000206658,ENSG00000204193,ENSG00000188959,ENSG00000228053,ENSG00000232939,ENSG00000213539,ENSG00000263861,ENSG00000157654,ENSG00000237124
chr9	110029324	110029750	9:110029324-110029750	ENSG00000228053,ENSG00000232939,ENSG00000157654
chr9	110047989	110048357	9:110047989-110048357	ENSG00000232939,ENSG00000157654
chr9	110048562	110048879	9:110048562-110048879	ENSG00000232939,ENSG00000157654
chr9	110049616	110049888	9:110049616-110049888	ENSG00000232939,ENSG00000157654
chr9	110065577	110066052	9:110065577-110066052	ENSG00000188959,ENSG00000232939,ENSG00000263861,ENSG00000157654
chr9	110069759	110070086	9:110069759-110070086	ENSG00000188959,ENSG00000232939,ENSG00000157654
chr9	110146509	110146701	9:110146509-110146701	ENSG00000188959,ENSG00000232939,ENSG00000157654
chr9	110156900	110157262	9:110156900-110157262	ENSG00000206658,ENSG00000204193,ENSG00000188959,ENSG00000232939,ENSG00000213539,ENSG00000263861,ENSG00000157654
chr9	110256317	110257123	9:110256317-110257123	ENSG00000223238,ENSG00000030304,ENSG00000206658,ENSG00000204193,ENSG00000136810,ENSG00000188959,ENSG00000232939,ENSG00000213539,ENSG00000263861
chr9	110578982	110579237	9:110578982-110579237	ENSG00000223918,ENSG00000030304,ENSG00000206658,ENSG00000165124,ENSG00000204193
chr9	110604179	110604650	9:110604179-110604650	ENSG00000171133,ENSG00000227531,ENSG00000207401,ENSG00000223918,ENSG00000030304,ENSG00000232896,ENSG00000206658,ENSG00000165124,ENSG00000204193,ENSG00000188959,ENSG00000232939,ENSG00000213539
chr9	110875254	110875598	9:110875254-110875598	ENSG00000171133,ENSG00000227531,ENSG00000207401,ENSG00000206923,ENSG00000223918,ENSG00000030304
chr9	110994793	110995145	9:110994793-110995145	ENSG00000207401,ENSG00000206923,ENSG00000198121,ENSG00000030304
chr9	111034790	111035061	9:111034790-111035061	ENSG00000207401,ENSG00000198121,ENSG00000223918
chr9	111037478	111038396	9:111037478-111038396	ENSG00000207401,ENSG00000206923,ENSG00000198121,ENSG00000030304
chr9	111068837	111069197	9:111068837-111069197	ENSG00000223238,ENSG00000171133,ENSG00000274263,ENSG00000227531,ENSG00000207401,ENSG00000206923,ENSG00000198121,ENSG00000223918,ENSG00000030304,ENSG00000206658,ENSG00000204193
chr9	111076239	111076812	9:111076239-111076812	ENSG00000223238,ENSG00000171133,ENSG00000274263,ENSG00000227531,ENSG00000207401,ENSG00000206923,ENSG00000223918,ENSG00000030304,ENSG00000206658
chr9	111078403	111078965	9:111078403-111078965	ENSG00000171133,ENSG00000274263,ENSG00000227531,ENSG00000207401,ENSG00000206923,ENSG00000223918,ENSG00000030304
chr9	111094476	111094856	9:111094476-111094856	ENSG00000223238,ENSG00000171133,ENSG00000274263,ENSG00000227531,ENSG00000212409,ENSG00000207401,ENSG00000206923,ENSG00000223918,ENSG00000030304,ENSG00000206658,ENSG00000204193
chr9	111109011	111109287	9:111109011-111109287	ENSG00000224644,ENSG00000173258,ENSG00000223238,ENSG00000171133,ENSG00000274263,ENSG00000227531,ENSG00000212409,ENSG00000207401,ENSG00000206923,ENSG00000223918,ENSG00000030304,ENSG00000206658,ENSG00000204193
chr9	111163590	111163974	9:111163590-111163974	ENSG00000223238,ENSG00000171133,ENSG00000274263,ENSG00000227531,ENSG00000207401,ENSG00000206923,ENSG00000223918,ENSG00000030304,ENSG00000206658
chr9	111253902	111254304	9:111253902-111254304	ENSG00000171133,ENSG00000274263,ENSG00000227531,ENSG00000207401,ENSG00000223918,ENSG00000030304
chr9	111482810	111484521	9:111482810-111484521	ENSG00000224644,ENSG00000173258,ENSG00000223238,ENSG00000136813,ENSG00000171133
chr9	111598052	111598749	9:111598052-111598749	ENSG00000204173,ENSG00000224644,ENSG00000106853,ENSG00000173258
chr9	111622734	111623097	9:111622734-111623097	ENSG00000285370,ENSG00000285076,ENSG00000244115,ENSG00000059769,ENSG00000204173,ENSG00000224644,ENSG00000106853,ENSG00000173258,ENSG00000223238
chr9	111630958	111631667	9:111630958-111631667	ENSG00000242256,ENSG00000165181,ENSG00000242616,ENSG00000244115,ENSG00000059769,ENSG00000204173,ENSG00000224644,ENSG00000106853,ENSG00000173258,ENSG00000223238
chr9	111661304	111662617	9:111661304-111662617	ENSG00000165181,ENSG00000242616,ENSG00000244115,ENSG00000059769,ENSG00000204173,ENSG00000224644,ENSG00000106853,ENSG00000173258
chr9	111896385	111897237	9:111896385-111897237	ENSG00000213529,ENSG00000230081,ENSG00000242256,ENSG00000259953,ENSG00000222356,ENSG00000266315,ENSG00000148154,ENSG00000206907,ENSG00000224067,ENSG00000165181
chr9	111958066	111958320	9:111958066-111958320	ENSG00000259953,ENSG00000222356,ENSG00000266315,ENSG00000206907,ENSG00000224067,ENSG00000165181
chr9	111959657	111959913	9:111959657-111959913	ENSG00000259953,ENSG00000222356,ENSG00000266315,ENSG00000206907,ENSG00000224067,ENSG00000165181
chr9	112012478	112012701	9:112012478-112012701	ENSG00000259953,ENSG00000222356,ENSG00000266315,ENSG00000206907,ENSG00000224067,ENSG00000165181
chr9	112061189	112061684	9:112061189-112061684	ENSG00000284867,ENSG00000213529,ENSG00000230081,ENSG00000243911,ENSG00000199525,ENSG00000242256,ENSG00000222327,ENSG00000106868,ENSG00000259953,ENSG00000222356,ENSG00000266315,ENSG00000206907,ENSG00000224067,ENSG00000165181
chr9	112069695	112069979	9:112069695-112069979	ENSG00000284867,ENSG00000213529,ENSG00000230081,ENSG00000243911,ENSG00000199525,ENSG00000242256,ENSG00000222327,ENSG00000106868,ENSG00000259953,ENSG00000222356,ENSG00000266315,ENSG00000206907,ENSG00000224067,ENSG00000165181,ENSG00000224644
chr9	112162683	112163018	9:112162683-112163018	ENSG00000230081,ENSG00000243911,ENSG00000199525,ENSG00000242256,ENSG00000225513,ENSG00000200261,ENSG00000222327,ENSG00000106868
chr9	112174585	112175564	9:112174585-112175564	ENSG00000213529,ENSG00000230081,ENSG00000243911,ENSG00000199525,ENSG00000242256,ENSG00000225513,ENSG00000200261,ENSG00000222327,ENSG00000106868
chr9	112333058	112334177	9:112333058-112334177	ENSG00000213529,ENSG00000230081,ENSG00000243911,ENSG00000199525,ENSG00000242256,ENSG00000119314,ENSG00000225513,ENSG00000222327,ENSG00000165181
chr9	112379338	112380446	9:112379338-112380446	ENSG00000284867,ENSG00000250068,ENSG00000119471,ENSG00000213529,ENSG00000230081,ENSG00000243911,ENSG00000199525,ENSG00000242256,ENSG00000119314,ENSG00000222327,ENSG00000165181
chr9	112486551	112487282	9:112486551-112487282	ENSG00000250068,ENSG00000165185,ENSG00000230185
chr9	112495638	112495879	9:112495638-112495879	ENSG00000250068,ENSG00000165185,ENSG00000230185
chr9	112621247	112621491	9:112621247-112621491	ENSG00000250068
chr9	112717720	112718470	9:112717720-112718470	ENSG00000226609,ENSG00000148153,ENSG00000250068
chr9	112726683	112727325	9:112726683-112727325	ENSG00000148153,ENSG00000250068
chr9	112750280	112751029	9:112750280-112751029	ENSG00000285370,ENSG00000148158,ENSG00000226609,ENSG00000148153,ENSG00000250068,ENSG00000243911
chr9	112771883	112772273	9:112771883-112772273	-
chr9	112809416	112809718	9:112809416-112809718	ENSG00000284867,ENSG00000237906,ENSG00000228623,ENSG00000250068,ENSG00000230081,ENSG00000243911,ENSG00000242256,ENSG00000222327
chr9	112831244	112831595	9:112831244-112831595	ENSG00000237906,ENSG00000228623,ENSG00000148158,ENSG00000250068
chr9	112841300	112841585	9:112841300-112841585	ENSG00000231528,ENSG00000225684,ENSG00000237906,ENSG00000228623,ENSG00000148158
chr9	112858617	112859115	9:112858617-112859115	ENSG00000284962,ENSG00000237906,ENSG00000228623,ENSG00000148158
chr9	112867453	112867945	9:112867453-112867945	ENSG00000285370,ENSG00000284867,ENSG00000237906,ENSG00000228623,ENSG00000271631,ENSG00000148158
chr9	112887530	112887741	9:112887530-112887741	ENSG00000237906,ENSG00000228623,ENSG00000271631,ENSG00000119457
chr9	112894227	112894614	9:112894227-112894614	ENSG00000237906,ENSG00000228623,ENSG00000271631,ENSG00000119457
chr9	112903257	112903563	9:112903257-112903563	ENSG00000285370,ENSG00000285115,ENSG00000237906,ENSG00000228623,ENSG00000119457
chr9	113056709	113056922	9:113056709-113056922	ENSG00000285370,ENSG00000284763,ENSG00000285115,ENSG00000136866,ENSG00000237906,ENSG00000228623
chr9	113111112	113111675	9:113111112-113111675	ENSG00000231528,ENSG00000225684,ENSG00000237906,ENSG00000228623
chr9	113112945	113113478	9:113112945-113113478	ENSG00000231528,ENSG00000225684,ENSG00000237906,ENSG00000228623
chr9	113150826	113151352	9:113150826-113151352	ENSG00000136867,ENSG00000231528,ENSG00000225684
chr9	113151685	113152198	9:113151685-113152198	ENSG00000136867,ENSG00000231528,ENSG00000225684
chr9	113187952	113188646	9:113187952-113188646	ENSG00000119321,ENSG00000231528,ENSG00000225684,ENSG00000284867,ENSG00000237906,ENSG00000228623
chr9	113205665	113206123	9:113205665-113206123	ENSG00000119321
chr9	113221239	113221772	9:113221239-113221772	ENSG00000136875,ENSG00000176386,ENSG00000136868,ENSG00000119321,ENSG00000231528,ENSG00000225684,ENSG00000285370
chr9	113232779	113233421	9:113232779-113233421	ENSG00000136868,ENSG00000119321
chr9	113274632	113274839	9:113274632-113274839	ENSG00000136875,ENSG00000176386
chr9	113275220	113276020	9:113275220-113276020	ENSG00000165188,ENSG00000136875,ENSG00000176386,ENSG00000231528,ENSG00000225684
chr9	113299951	113300232	9:113299951-113300232	ENSG00000165188
chr9	113339962	113340549	9:113339962-113340549	ENSG00000119431,ENSG00000119411,ENSG00000148225
chr9	113350936	113351201	9:113350936-113351201	ENSG00000119411,ENSG00000148225
chr9	113365519	113365973	9:113365519-113365973	ENSG00000119431,ENSG00000119411
chr9	113376722	113377086	9:113376722-113377086	ENSG00000148218,ENSG00000119431
chr9	113401062	113401621	9:113401062-113401621	ENSG00000233817,ENSG00000282897,ENSG00000157653,ENSG00000148229,ENSG00000148218,ENSG00000119431,ENSG00000148225,ENSG00000165188
chr9	113410144	113410876	9:113410144-113410876	ENSG00000233817,ENSG00000282897,ENSG00000157653,ENSG00000148229,ENSG00000148218
chr9	113512145	113512330	9:113512145-113512330	ENSG00000138835
chr9	113523603	113524209	9:113523603-113524209	ENSG00000138835
chr9	113579006	113579656	9:113579006-113579656	ENSG00000233817,ENSG00000282897,ENSG00000138835
chr9	113580614	113581026	9:113580614-113581026	ENSG00000227482,ENSG00000233817,ENSG00000282897,ENSG00000237073,ENSG00000138835
chr9	113581931	113582155	9:113581931-113582155	ENSG00000233817,ENSG00000282897,ENSG00000237073,ENSG00000138835
chr9	113593829	113594095	9:113593829-113594095	ENSG00000227482,ENSG00000233817,ENSG00000282897,ENSG00000237073,ENSG00000138835
chr9	113632953	113633241	9:113632953-113633241	ENSG00000227482,ENSG00000233817,ENSG00000282897
chr9	113657925	113658401	9:113657925-113658401	ENSG00000227482,ENSG00000233817,ENSG00000282897,ENSG00000237073,ENSG00000138835
chr9	113807561	113807775	9:113807561-113807775	ENSG00000106927,ENSG00000157657,ENSG00000214669
chr9	113858110	113858489	9:113858110-113858489	ENSG00000106927,ENSG00000157657,ENSG00000232905,ENSG00000214669
chr9	113992929	113993131	9:113992929-113993131	ENSG00000207726,ENSG00000106927,ENSG00000157657,ENSG00000214669
chr9	114098308	114098509	9:114098308-114098509	ENSG00000136883,ENSG00000106927
chr9	114107884	114108285	9:114107884-114108285	ENSG00000207726,ENSG00000196739,ENSG00000136883,ENSG00000106927
chr9	114155388	114155723	9:114155388-114155723	ENSG00000207726,ENSG00000196739,ENSG00000106927
chr9	114329135	114329370	9:114329135-114329370	ENSG00000228278,ENSG00000229314,ENSG00000106927,ENSG00000285370
chr9	114340464	114340679	9:114340464-114340679	ENSG00000106948,ENSG00000228278,ENSG00000229314,ENSG00000106927
chr9	114348932	114349276	9:114348932-114349276	ENSG00000106948,ENSG00000228278,ENSG00000229314,ENSG00000106927
chr9	114364222	114364916	9:114364222-114364916	ENSG00000106948
chr9	114366369	114366613	9:114366369-114366613	-
chr9	114372813	114373420	9:114372813-114373420	ENSG00000235119,ENSG00000106948,ENSG00000106927
chr9	114385319	114385958	9:114385319-114385958	ENSG00000235119,ENSG00000106948
chr9	114387784	114388241	9:114387784-114388241	ENSG00000235119,ENSG00000106948
chr9	114397676	114398701	9:114397676-114398701	ENSG00000230054,ENSG00000235119,ENSG00000106948
chr9	114405666	114405849	9:114405666-114405849	ENSG00000230601,ENSG00000230054,ENSG00000235119,ENSG00000285370
chr9	114485043	114485230	9:114485043-114485230	ENSG00000230054,ENSG00000271214,ENSG00000095397
chr9	114504861	114505671	9:114504861-114505671	ENSG00000230054,ENSG00000235797,ENSG00000271214,ENSG00000095397
chr9	114513442	114513850	9:114513442-114513850	ENSG00000235797,ENSG00000095397
chr9	114557071	114557417	9:114557071-114557417	ENSG00000230054,ENSG00000235797
chr9	114587413	114588000	9:114587413-114588000	ENSG00000230054,ENSG00000157693,ENSG00000136888,ENSG00000235797
chr9	114592396	114592619	9:114592396-114592619	ENSG00000136888
chr9	114611162	114612178	9:114611162-114612178	ENSG00000230054,ENSG00000201749,ENSG00000157693,ENSG00000136888,ENSG00000235797
chr9	114616857	114617402	9:114616857-114617402	ENSG00000230054,ENSG00000201749,ENSG00000157693,ENSG00000235797,ENSG00000285370
chr9	114619410	114619651	9:114619410-114619651	ENSG00000201749,ENSG00000157693
chr9	114738778	114739203	9:114738778-114739203	ENSG00000228714,ENSG00000234692,ENSG00000236461,ENSG00000274919,ENSG00000230284,ENSG00000230601,ENSG00000230054
chr9	114745350	114745736	9:114745350-114745736	ENSG00000228707,ENSG00000274755,ENSG00000234692,ENSG00000274919,ENSG00000230284,ENSG00000230601,ENSG00000230054
chr9	114754652	114754931	9:114754652-114754931	ENSG00000234692,ENSG00000236461,ENSG00000274919,ENSG00000230284,ENSG00000230601,ENSG00000230054
chr9	114805758	114806445	9:114805758-114806445	ENSG00000204148,ENSG00000274755,ENSG00000228714,ENSG00000234692,ENSG00000236461,ENSG00000181634,ENSG00000274919,ENSG00000230284,ENSG00000230601,ENSG00000285370
chr9	114820682	114821327	9:114820682-114821327	ENSG00000274755,ENSG00000234692,ENSG00000236461,ENSG00000229817,ENSG00000181634,ENSG00000274919,ENSG00000230284,ENSG00000285370
chr9	114852168	114852443	9:114852168-114852443	ENSG00000173077,ENSG00000229817,ENSG00000274919
chr9	114883778	114884091	9:114883778-114884091	ENSG00000228714,ENSG00000234692,ENSG00000236461,ENSG00000173077,ENSG00000274919,ENSG00000230284,ENSG00000230601
chr9	114889864	114890221	9:114889864-114890221	ENSG00000106952,ENSG00000173077,ENSG00000274919,ENSG00000230284,ENSG00000230601
chr9	114894962	114895249	9:114894962-114895249	ENSG00000106952,ENSG00000274919,ENSG00000230284,ENSG00000230601
chr9	114930252	114930702	9:114930252-114930702	ENSG00000106952
chr9	114953878	114954221	9:114953878-114954221	ENSG00000173077
chr9	114958041	114958750	9:114958041-114958750	ENSG00000226604,ENSG00000274755,ENSG00000234692,ENSG00000236461,ENSG00000106952,ENSG00000173077,ENSG00000230284,ENSG00000230601,ENSG00000285370
chr9	114968760	114969010	9:114968760-114969010	ENSG00000234692,ENSG00000236461,ENSG00000173077
chr9	114989000	114989267	9:114989000-114989267	ENSG00000228707,ENSG00000204148,ENSG00000274755,ENSG00000228714,ENSG00000234692,ENSG00000236461,ENSG00000274919,ENSG00000230284,ENSG00000230601,ENSG00000230054
chr9	114995838	114996179	9:114995838-114996179	ENSG00000228707,ENSG00000204148,ENSG00000274755,ENSG00000228714,ENSG00000234692,ENSG00000236461,ENSG00000041982,ENSG00000106952,ENSG00000274919,ENSG00000230284,ENSG00000230601,ENSG00000230054,ENSG00000214669,ENSG00000284867
chr9	115006713	115007008	9:115006713-115007008	ENSG00000274755,ENSG00000228714,ENSG00000234692,ENSG00000236461,ENSG00000274919,ENSG00000230284,ENSG00000230601,ENSG00000230054
chr9	115035872	115036082	9:115035872-115036082	ENSG00000234692,ENSG00000236461,ENSG00000041982
chr9	115042996	115043314	9:115042996-115043314	ENSG00000234692,ENSG00000236461,ENSG00000041982
chr9	116504934	116505311	9:116504934-116505311	ENSG00000230894,ENSG00000229105,ENSG00000256040,ENSG00000244757,ENSG00000226604,ENSG00000182752,ENSG00000228707,ENSG00000204148,ENSG00000274755,ENSG00000228714
chr9	116549303	116549649	9:116549303-116549649	ENSG00000231166,ENSG00000233516,ENSG00000222413,ENSG00000201140,ENSG00000207268,ENSG00000230734,ENSG00000285820,ENSG00000230894,ENSG00000256040,ENSG00000244757,ENSG00000226604,ENSG00000182752,ENSG00000228707,ENSG00000204148,ENSG00000274755,ENSG00000228714,ENSG00000234692,ENSG00000236461
chr9	116687010	116687701	9:116687010-116687701	ENSG00000119401,ENSG00000148219,ENSG00000182752,ENSG00000228707,ENSG00000274755
chr9	116945853	116946263	9:116945853-116946263	ENSG00000078725,ENSG00000231166,ENSG00000235201,ENSG00000225050,ENSG00000234782,ENSG00000231901,ENSG00000233516,ENSG00000222413,ENSG00000201140,ENSG00000207268,ENSG00000230734,ENSG00000285820,ENSG00000256040,ENSG00000244757,ENSG00000226604,ENSG00000182752,ENSG00000228707,ENSG00000204148,ENSG00000274755,ENSG00000228714,ENSG00000234692
chr9	116990730	116990925	9:116990730-116990925	ENSG00000231166,ENSG00000235201,ENSG00000225050,ENSG00000234782,ENSG00000233516,ENSG00000222413,ENSG00000201140,ENSG00000207268,ENSG00000230734,ENSG00000285820,ENSG00000256040,ENSG00000244757,ENSG00000226604,ENSG00000182752,ENSG00000228707,ENSG00000204148,ENSG00000274755,ENSG00000228714
chr9	117644711	117645315	9:117644711-117645315	ENSG00000260970,ENSG00000078725,ENSG00000231166,ENSG00000235201,ENSG00000225050,ENSG00000234782,ENSG00000231901,ENSG00000235133,ENSG00000233569,ENSG00000233516,ENSG00000222413
chr9	117696236	117696675	9:117696236-117696675	ENSG00000231166,ENSG00000235201,ENSG00000234782,ENSG00000201444,ENSG00000136869,ENSG00000285082,ENSG00000235133,ENSG00000233516
chr9	117704067	117704793	9:117704067-117704793	ENSG00000260970,ENSG00000078725,ENSG00000231166,ENSG00000235201,ENSG00000225050,ENSG00000234782,ENSG00000231901,ENSG00000201444,ENSG00000136869,ENSG00000285082,ENSG00000235133,ENSG00000233516
chr9	117718169	117718611	9:117718169-117718611	ENSG00000260970,ENSG00000078725,ENSG00000231166,ENSG00000235201,ENSG00000225050,ENSG00000234782,ENSG00000231901,ENSG00000284977,ENSG00000201444,ENSG00000136869,ENSG00000285082,ENSG00000235133,ENSG00000233516,ENSG00000222413,ENSG00000201140
chr9	117725326	117726017	9:117725326-117726017	ENSG00000260970,ENSG00000078725,ENSG00000231166,ENSG00000235201,ENSG00000225050,ENSG00000234782,ENSG00000231901,ENSG00000284977,ENSG00000201444,ENSG00000136869,ENSG00000285082,ENSG00000235133,ENSG00000233516,ENSG00000222413
chr9	117744668	117745219	9:117744668-117745219	ENSG00000207814,ENSG00000260970,ENSG00000078725,ENSG00000231166,ENSG00000235201,ENSG00000225050,ENSG00000234782,ENSG00000231901,ENSG00000284977,ENSG00000235133,ENSG00000233516,ENSG00000222413
chr9	117782881	117783372	9:117782881-117783372	ENSG00000260970,ENSG00000078725,ENSG00000231166,ENSG00000235201,ENSG00000225050,ENSG00000234782,ENSG00000231901,ENSG00000284977,ENSG00000233516
chr9	117783838	117784057	9:117783838-117784057	ENSG00000260970,ENSG00000078725,ENSG00000231166,ENSG00000235201,ENSG00000225050,ENSG00000234782,ENSG00000231901,ENSG00000284977,ENSG00000233516
chr9	117825973	117826665	9:117825973-117826665	ENSG00000207814,ENSG00000261432,ENSG00000260970,ENSG00000078725,ENSG00000231166,ENSG00000235201,ENSG00000225050,ENSG00000234782,ENSG00000231901,ENSG00000284977,ENSG00000235133,ENSG00000233516,ENSG00000222413,ENSG00000201140,ENSG00000207268,ENSG00000230734
chr9	119968985	119969304	9:119968985-119969304	ENSG00000207814,ENSG00000225960,ENSG00000261432,ENSG00000260970,ENSG00000078725,ENSG00000231166,ENSG00000235201
chr9	120403220	120403605	9:120403220-120403605	ENSG00000136861,ENSG00000207814,ENSG00000260970
chr9	120437014	120437198	9:120437014-120437198	ENSG00000136861,ENSG00000207814,ENSG00000260970
chr9	120474677	120475057	9:120474677-120475057	ENSG00000136861,ENSG00000207814,ENSG00000261432,ENSG00000260970,ENSG00000078725
chr9	120490869	120491154	9:120490869-120491154	ENSG00000207814,ENSG00000261432,ENSG00000260970,ENSG00000078725,ENSG00000235201,ENSG00000225050
chr9	120555853	120556324	9:120555853-120556324	ENSG00000207814,ENSG00000260970
chr9	120579918	120580391	9:120579918-120580391	ENSG00000136861
chr9	120584091	120584307	9:120584091-120584307	ENSG00000136861
chr9	120667002	120667200	9:120667002-120667200	-
chr9	120676866	120677053	9:120676866-120677053	ENSG00000106804
chr9	120684330	120684568	9:120684330-120684568	-
chr9	120714300	120714963	9:120714300-120714963	ENSG00000106804,ENSG00000270917,ENSG00000238181,ENSG00000106780
chr9	120729771	120730112	9:120729771-120730112	ENSG00000106804,ENSG00000270917,ENSG00000238181
chr9	120735124	120735909	9:120735124-120735909	ENSG00000106804,ENSG00000270917,ENSG00000238181
chr9	120771126	120771399	9:120771126-120771399	ENSG00000106804,ENSG00000270917,ENSG00000214654,ENSG00000119402
chr9	120783674	120784020	9:120783674-120784020	ENSG00000106804,ENSG00000270917,ENSG00000214654,ENSG00000119402
chr9	120793101	120793739	9:120793101-120793739	ENSG00000106804,ENSG00000095261,ENSG00000270917,ENSG00000214654,ENSG00000119402
chr9	120842790	120843278	9:120842790-120843278	ENSG00000226752,ENSG00000095261,ENSG00000270917,ENSG00000214654
chr9	120868377	120869318	9:120868377-120869318	ENSG00000106804,ENSG00000119403,ENSG00000226752,ENSG00000095261,ENSG00000270917
chr9	120876127	120876766	9:120876127-120876766	ENSG00000106804,ENSG00000056558,ENSG00000119403,ENSG00000095261,ENSG00000270917
chr9	120877115	120877623	9:120877115-120877623	ENSG00000119403
chr9	120926186	120926757	9:120926186-120926757	ENSG00000056558
chr9	120928629	120929232	9:120928629-120929232	ENSG00000106804,ENSG00000056558,ENSG00000270917
chr9	120931624	120931936	9:120931624-120931936	ENSG00000056558
chr9	120935418	120935657	9:120935418-120935657	ENSG00000106804,ENSG00000056558,ENSG00000270917
chr9	120944522	120944712	9:120944522-120944712	ENSG00000106804,ENSG00000270917
chr9	121071758	121072080	9:121071758-121072080	ENSG00000119397,ENSG00000106804
chr9	121074459	121075055	9:121074459-121075055	ENSG00000119397,ENSG00000106804
chr9	121121631	121122091	9:121121631-121122091	ENSG00000119397,ENSG00000106804,ENSG00000270917
chr9	121185349	121185561	9:121185349-121185561	-
chr9	121201347	121202280	9:121201347-121202280	ENSG00000235865,ENSG00000239593,ENSG00000148180,ENSG00000243738,ENSG00000119396
chr9	121221007	121221415	9:121221007-121221415	ENSG00000239593,ENSG00000119396
chr9	121234096	121234721	9:121234096-121234721	ENSG00000235865,ENSG00000239593,ENSG00000214651,ENSG00000119396
chr9	121249564	121249947	9:121249564-121249947	ENSG00000235865,ENSG00000239593,ENSG00000214651
chr9	121267866	121268203	9:121267866-121268203	ENSG00000235865,ENSG00000239593,ENSG00000148180
chr9	121268712	121269233	9:121268712-121269233	ENSG00000235865,ENSG00000239593,ENSG00000148180
chr9	121272010	121272452	9:121272010-121272452	ENSG00000235865,ENSG00000239593,ENSG00000148180
chr9	121299553	121300093	9:121299553-121300093	ENSG00000235865,ENSG00000239593,ENSG00000148180
chr9	121320034	121320325	9:121320034-121320325	ENSG00000227355,ENSG00000148175,ENSG00000235865,ENSG00000239593,ENSG00000148180
chr9	121353484	121353906	9:121353484-121353906	ENSG00000227355,ENSG00000148175
chr9	121369878	121370667	9:121369878-121370667	ENSG00000227355,ENSG00000148175,ENSG00000235865,ENSG00000239593
chr9	121485517	121486193	9:121485517-121486193	ENSG00000240299,ENSG00000213467,ENSG00000261534,ENSG00000237548,ENSG00000228914,ENSG00000280094,ENSG00000173679,ENSG00000232387,ENSG00000204136
chr9	121499495	121499923	9:121499495-121499923	ENSG00000240299,ENSG00000213467,ENSG00000261534,ENSG00000237548,ENSG00000204136
chr9	121546063	121546282	9:121546063-121546282	ENSG00000213467,ENSG00000136848,ENSG00000229854,ENSG00000261534,ENSG00000237548
chr9	121550441	121550698	9:121550441-121550698	ENSG00000213467,ENSG00000136848,ENSG00000229854,ENSG00000261534,ENSG00000237548
chr9	121552464	121552825	9:121552464-121552825	ENSG00000213467,ENSG00000136848,ENSG00000229854,ENSG00000261534,ENSG00000237548
chr9	121557856	121558193	9:121557856-121558193	ENSG00000213467,ENSG00000136848,ENSG00000229854,ENSG00000261534,ENSG00000237548,ENSG00000232387
chr9	121601364	121601548	9:121601364-121601548	ENSG00000213467,ENSG00000136848,ENSG00000229854,ENSG00000261534,ENSG00000237548
chr9	121604211	121604500	9:121604211-121604500	ENSG00000213467,ENSG00000136848,ENSG00000229854,ENSG00000261534,ENSG00000237548
chr9	121896226	121896446	9:121896226-121896446	ENSG00000261534,ENSG00000237548,ENSG00000165202,ENSG00000280094,ENSG00000173679,ENSG00000171481
chr9	122092871	122093494	9:122092871-122093494	ENSG00000261534,ENSG00000175764,ENSG00000237548,ENSG00000266583,ENSG00000106852,ENSG00000233616,ENSG00000234156,ENSG00000136834,ENSG00000197233,ENSG00000239590,ENSG00000171501,ENSG00000171496,ENSG00000228914,ENSG00000165202,ENSG00000280094,ENSG00000173679,ENSG00000171481,ENSG00000226783,ENSG00000136939,ENSG00000171459,ENSG00000232387,ENSG00000148215,ENSG00000165204
chr9	122159450	122159978	9:122159450-122159978	ENSG00000266583,ENSG00000119421,ENSG00000185681,ENSG00000106852,ENSG00000119446,ENSG00000148187,ENSG00000233616,ENSG00000234156,ENSG00000136834,ENSG00000197233,ENSG00000239590,ENSG00000171505,ENSG00000171501,ENSG00000171496,ENSG00000228914,ENSG00000280094,ENSG00000173679,ENSG00000171481,ENSG00000226783,ENSG00000136939,ENSG00000171459,ENSG00000148215
chr9	122264599	122265512	9:122264599-122265512	ENSG00000106852,ENSG00000119446,ENSG00000148187,ENSG00000233616,ENSG00000197233
chr9	122347030	122347496	9:122347030-122347496	ENSG00000266583,ENSG00000106852,ENSG00000119446,ENSG00000233616,ENSG00000234156,ENSG00000136834,ENSG00000171505,ENSG00000171496,ENSG00000165202,ENSG00000171481,ENSG00000136939,ENSG00000232387,ENSG00000148215,ENSG00000165204
chr9	122350526	122350819	9:122350526-122350819	ENSG00000266583,ENSG00000106852,ENSG00000233616,ENSG00000234156,ENSG00000136834,ENSG00000197233,ENSG00000239590,ENSG00000171505,ENSG00000171501,ENSG00000171496,ENSG00000228914,ENSG00000165202,ENSG00000280094,ENSG00000173679,ENSG00000226783,ENSG00000136939,ENSG00000171459,ENSG00000232387,ENSG00000148215,ENSG00000165204
chr9	122370476	122371390	9:122370476-122371390	ENSG00000106852,ENSG00000095303,ENSG00000269970,ENSG00000233616,ENSG00000234156,ENSG00000136834,ENSG00000197233,ENSG00000239590,ENSG00000171505,ENSG00000171501,ENSG00000171496,ENSG00000228914,ENSG00000165202,ENSG00000280094,ENSG00000173679,ENSG00000171481,ENSG00000226783,ENSG00000136939,ENSG00000171459,ENSG00000232387,ENSG00000148215,ENSG00000165204
chr9	122821495	122821830	9:122821495-122821830	ENSG00000234156,ENSG00000136834,ENSG00000197233,ENSG00000239590,ENSG00000171505,ENSG00000171501,ENSG00000171496,ENSG00000228914,ENSG00000165202,ENSG00000280094,ENSG00000173679,ENSG00000171481,ENSG00000226783,ENSG00000136939,ENSG00000171459,ENSG00000232387,ENSG00000148215,ENSG00000136940,ENSG00000165204,ENSG00000233425,ENSG00000212447
chr9	122828129	122828746	9:122828129-122828746	ENSG00000106852,ENSG00000233616,ENSG00000234156,ENSG00000136834,ENSG00000197233,ENSG00000239590,ENSG00000171505,ENSG00000171501,ENSG00000171496,ENSG00000228914,ENSG00000165202,ENSG00000280094,ENSG00000173679,ENSG00000171481,ENSG00000226783,ENSG00000136939,ENSG00000171459,ENSG00000232387,ENSG00000148215,ENSG00000136940,ENSG00000165204,ENSG00000233425,ENSG00000212447,ENSG00000213216,ENSG00000188394,ENSG00000225078,ENSG00000236901,ENSG00000283941
chr9	122904943	122905560	9:122904943-122905560	ENSG00000136834,ENSG00000239590,ENSG00000171505,ENSG00000171501,ENSG00000228914,ENSG00000165202,ENSG00000280094,ENSG00000173679,ENSG00000171481,ENSG00000171459,ENSG00000148215,ENSG00000165204,ENSG00000233425,ENSG00000056586,ENSG00000212447,ENSG00000186130,ENSG00000171448,ENSG00000286718,ENSG00000011454,ENSG00000213216,ENSG00000188394,ENSG00000225078,ENSG00000236901
chr9	122912884	122913429	9:122912884-122913429	ENSG00000056586,ENSG00000212447,ENSG00000186130,ENSG00000171448,ENSG00000213216,ENSG00000188394,ENSG00000225078
chr9	122931237	122931941	9:122931237-122931941	ENSG00000197233,ENSG00000228914,ENSG00000165202,ENSG00000280094,ENSG00000173679,ENSG00000136939,ENSG00000232387,ENSG00000148215,ENSG00000165204,ENSG00000056586,ENSG00000212447,ENSG00000186130,ENSG00000171448,ENSG00000261094,ENSG00000286718,ENSG00000011454,ENSG00000222351,ENSG00000213216,ENSG00000188394,ENSG00000225078,ENSG00000236901,ENSG00000283941
chr9	122940782	122941360	9:122940782-122941360	ENSG00000165202,ENSG00000173679,ENSG00000171481,ENSG00000226783,ENSG00000136939,ENSG00000148215,ENSG00000165204,ENSG00000212447,ENSG00000171448,ENSG00000261094,ENSG00000286718,ENSG00000011454,ENSG00000222351,ENSG00000213216,ENSG00000188394,ENSG00000225078,ENSG00000283941
chr9	122991519	122991699	9:122991519-122991699	ENSG00000136834,ENSG00000228914,ENSG00000165202,ENSG00000280094,ENSG00000173679,ENSG00000212447,ENSG00000011454,ENSG00000213216,ENSG00000188394,ENSG00000225078,ENSG00000283941
chr9	123268206	123268938	9:123268206-123268938	ENSG00000136834,ENSG00000197233,ENSG00000239590,ENSG00000171505,ENSG00000171501,ENSG00000171496,ENSG00000228914,ENSG00000165202,ENSG00000280094,ENSG00000171481,ENSG00000226783,ENSG00000136939,ENSG00000171459,ENSG00000232387,ENSG00000148215,ENSG00000213216,ENSG00000188394,ENSG00000225078,ENSG00000236901,ENSG00000165209,ENSG00000283941,ENSG00000148204
chr9	123326802	123326996	9:123326802-123326996	ENSG00000239590,ENSG00000171505,ENSG00000171501,ENSG00000171496,ENSG00000228914,ENSG00000280094,ENSG00000173679,ENSG00000171459,ENSG00000232387,ENSG00000213216,ENSG00000188394,ENSG00000225078,ENSG00000236901,ENSG00000283941,ENSG00000148204
chr9	123339141	123339625	9:123339141-123339625	ENSG00000136834,ENSG00000197233,ENSG00000239590,ENSG00000171505,ENSG00000171501,ENSG00000171496,ENSG00000228914,ENSG00000165202,ENSG00000280094,ENSG00000173679,ENSG00000171481,ENSG00000136939,ENSG00000171459,ENSG00000232387,ENSG00000148215,ENSG00000213216,ENSG00000188394,ENSG00000225078,ENSG00000236901,ENSG00000283941,ENSG00000148204,ENSG00000207991
chr9	123375795	123376081	9:123375795-123376081	ENSG00000136834,ENSG00000197233,ENSG00000171501,ENSG00000165202,ENSG00000280094,ENSG00000232387,ENSG00000225078,ENSG00000236901,ENSG00000283941,ENSG00000148204,ENSG00000207991,ENSG00000274932,ENSG00000237336
chr9	123387766	123388067	9:123387766-123388067	ENSG00000171505,ENSG00000171501,ENSG00000165202,ENSG00000173679,ENSG00000171459,ENSG00000232387,ENSG00000213216,ENSG00000188394,ENSG00000225078,ENSG00000236901,ENSG00000283941,ENSG00000148204,ENSG00000207991,ENSG00000274932,ENSG00000237336
chr9	123426602	123426882	9:123426602-123426882	ENSG00000197233,ENSG00000171501,ENSG00000228914,ENSG00000165202,ENSG00000226783,ENSG00000207991,ENSG00000274932,ENSG00000237336
chr9	123549063	123549470	9:123549063-123549470	ENSG00000197233,ENSG00000171501,ENSG00000171496,ENSG00000228914,ENSG00000165202,ENSG00000280094,ENSG00000171481,ENSG00000226783,ENSG00000171459,ENSG00000207991,ENSG00000274932,ENSG00000237336,ENSG00000234921
chr9	123741364	123741566	9:123741364-123741566	ENSG00000237336,ENSG00000230826,ENSG00000229115
chr9	123749748	123750018	9:123749748-123750018	ENSG00000173679,ENSG00000226783,ENSG00000136939,ENSG00000230826,ENSG00000229115
chr9	123835061	123835438	9:123835061-123835438	ENSG00000171481,ENSG00000274932,ENSG00000237336,ENSG00000229115,ENSG00000234881
chr9	123867093	123867385	9:123867093-123867385	ENSG00000239590,ENSG00000171496,ENSG00000228914,ENSG00000165202,ENSG00000173679,ENSG00000226783,ENSG00000136939,ENSG00000171459,ENSG00000274932,ENSG00000237336,ENSG00000229115,ENSG00000234881,ENSG00000234921
chr9	123929867	123930505	9:123929867-123930505	ENSG00000228914,ENSG00000173679,ENSG00000226783,ENSG00000136939,ENSG00000119522,ENSG00000207991,ENSG00000274932,ENSG00000237336,ENSG00000229115,ENSG00000234921
chr9	124006806	124007093	9:124006806-124007093	ENSG00000106689,ENSG00000236668,ENSG00000231227,ENSG00000234921
chr9	124041115	124041378	9:124041115-124041378	ENSG00000207991,ENSG00000274932,ENSG00000237336,ENSG00000106689,ENSG00000234921
chr9	124143923	124144194	9:124143923-124144194	ENSG00000180264,ENSG00000136931
chr9	124197251	124197718	9:124197251-124197718	ENSG00000171501,ENSG00000171496,ENSG00000228914,ENSG00000226783,ENSG00000136939,ENSG00000274932,ENSG00000237336,ENSG00000119408,ENSG00000180264,ENSG00000136931,ENSG00000231149,ENSG00000241246
chr9	124202546	124203096	9:124202546-124203096	ENSG00000171505,ENSG00000165202,ENSG00000280094,ENSG00000226783,ENSG00000232387,ENSG00000274932,ENSG00000237336,ENSG00000119408,ENSG00000180264,ENSG00000136931,ENSG00000231149,ENSG00000231744
chr9	124218539	124219318	9:124218539-124219318	ENSG00000119408,ENSG00000180264,ENSG00000136931,ENSG00000231149
chr9	124223265	124223751	9:124223265-124223751	ENSG00000136939,ENSG00000274932,ENSG00000237336,ENSG00000119408
chr9	124242709	124242907	9:124242709-124242907	ENSG00000119408
chr9	124258213	124258555	9:124258213-124258555	ENSG00000119408,ENSG00000235204,ENSG00000227200
chr9	124261221	124261595	9:124261221-124261595	ENSG00000119408,ENSG00000235204,ENSG00000227200
chr9	124267310	124267746	9:124267310-124267746	ENSG00000119408,ENSG00000235204,ENSG00000227200
chr9	124282001	124282359	9:124282001-124282359	ENSG00000119408
chr9	124286002	124286335	9:124286002-124286335	ENSG00000119408
chr9	124381358	124381749	9:124381358-124381749	ENSG00000136930,ENSG00000180264,ENSG00000136931,ENSG00000231149
chr9	124387218	124387407	9:124387218-124387407	ENSG00000136930,ENSG00000180264,ENSG00000136931,ENSG00000231149
chr9	124392202	124392899	9:124392202-124392899	ENSG00000237336,ENSG00000136930,ENSG00000180264,ENSG00000136931,ENSG00000231149,ENSG00000231744,ENSG00000241246
chr9	124415227	124415626	9:124415227-124415626	ENSG00000136930,ENSG00000180264,ENSG00000136931,ENSG00000231149,ENSG00000231744,ENSG00000241246
chr9	124658456	124658680	9:124658456-124658680	ENSG00000231744,ENSG00000241246,ENSG00000224020,ENSG00000207595,ENSG00000207737
chr9	124659164	124659631	9:124659164-124659631	ENSG00000136931,ENSG00000231149,ENSG00000231744,ENSG00000241246,ENSG00000224020,ENSG00000207595,ENSG00000207737
chr9	124771112	124771743	9:124771112-124771743	ENSG00000148200,ENSG00000231744,ENSG00000241246,ENSG00000207595,ENSG00000207737,ENSG00000236643,ENSG00000185585,ENSG00000136918,ENSG00000136942,ENSG00000136950,ENSG00000199313,ENSG00000227845
chr9	124777217	124777472	9:124777217-124777472	ENSG00000148200,ENSG00000236643,ENSG00000185585,ENSG00000136918,ENSG00000199313,ENSG00000227845
chr9	124800608	124801067	9:124800608-124801067	ENSG00000231149,ENSG00000231744,ENSG00000241246,ENSG00000207595,ENSG00000207737,ENSG00000185585,ENSG00000199313,ENSG00000227845
chr9	124839390	124839607	9:124839390-124839607	-
chr9	124852900	124853461	9:124852900-124853461	ENSG00000148200,ENSG00000241246,ENSG00000236643,ENSG00000185585,ENSG00000136918,ENSG00000136942,ENSG00000136950,ENSG00000199313,ENSG00000227845
chr9	124861476	124862406	9:124861476-124862406	ENSG00000148200,ENSG00000231744,ENSG00000236643,ENSG00000136918,ENSG00000136942,ENSG00000136950,ENSG00000199313,ENSG00000227845
chr9	124868698	124869525	9:124868698-124869525	ENSG00000136942,ENSG00000136950,ENSG00000199313,ENSG00000227845
chr9	124940608	124941767	9:124940608-124941767	ENSG00000136935,ENSG00000199313,ENSG00000173611,ENSG00000177736,ENSG00000232630,ENSG00000200554,ENSG00000227845
chr9	124965749	124966063	9:124965749-124966063	ENSG00000136935,ENSG00000177736
chr9	125126145	125126328	9:125126145-125126328	ENSG00000199313,ENSG00000173611,ENSG00000232630,ENSG00000200554
chr9	125143340	125143869	9:125143340-125143869	ENSG00000136935,ENSG00000199313,ENSG00000173611,ENSG00000232630,ENSG00000235332,ENSG00000200554,ENSG00000227845
chr9	125189323	125190254	9:125189323-125190254	ENSG00000119414,ENSG00000232630,ENSG00000235332,ENSG00000136933,ENSG00000200554,ENSG00000227845
chr9	125200000	125200820	9:125200000-125200820	ENSG00000119414,ENSG00000232630,ENSG00000235332,ENSG00000136933,ENSG00000044574,ENSG00000239705,ENSG00000200554,ENSG00000227845
chr9	125241098	125241841	9:125241098-125241841	ENSG00000044574,ENSG00000239705,ENSG00000165219,ENSG00000214593,ENSG00000200554,ENSG00000227845
chr9	125259249	125259482	9:125259249-125259482	ENSG00000165219,ENSG00000214593,ENSG00000200554,ENSG00000227845
chr9	125261350	125262036	9:125261350-125262036	ENSG00000044574,ENSG00000239705,ENSG00000165219,ENSG00000214593,ENSG00000200554,ENSG00000227845
chr9	125408089	125408632	9:125408089-125408632	ENSG00000227845,ENSG00000274510,ENSG00000287782,ENSG00000243845,ENSG00000227068,ENSG00000214761,ENSG00000232413,ENSG00000288537,ENSG00000228392,ENSG00000253079
chr9	125632313	125633160	9:125632313-125633160	ENSG00000274510,ENSG00000287782,ENSG00000243845,ENSG00000227068,ENSG00000214761,ENSG00000232413,ENSG00000288537
chr9	125649406	125649637	9:125649406-125649637	ENSG00000287782,ENSG00000119487,ENSG00000243845,ENSG00000227068,ENSG00000214761,ENSG00000232413
chr9	125650356	125650726	9:125650356-125650726	ENSG00000287782,ENSG00000119487,ENSG00000243845,ENSG00000227068,ENSG00000214761,ENSG00000232413
chr9	125690563	125690941	9:125690563-125690941	ENSG00000287782,ENSG00000119487,ENSG00000243845,ENSG00000227068,ENSG00000214761
chr9	125706805	125707535	9:125706805-125707535	ENSG00000287782,ENSG00000119487,ENSG00000243845,ENSG00000227068,ENSG00000214761,ENSG00000229582,ENSG00000232413
chr9	125746031	125747191	9:125746031-125747191	ENSG00000243845,ENSG00000227068,ENSG00000214761,ENSG00000229582,ENSG00000167081,ENSG00000232413
chr9	125759175	125759809	9:125759175-125759809	ENSG00000287782,ENSG00000243845,ENSG00000227068,ENSG00000214761,ENSG00000229582,ENSG00000167081,ENSG00000232413
chr9	125904510	125904791	9:125904510-125904791	ENSG00000287782,ENSG00000243845,ENSG00000227068,ENSG00000214761,ENSG00000232413,ENSG00000288537
chr9	126326612	126327355	9:126326612-126327355	ENSG00000232413,ENSG00000288537,ENSG00000228392,ENSG00000196814,ENSG00000253079,ENSG00000252985,ENSG00000238010
chr9	126389942	126390411	9:126389942-126390411	ENSG00000232413,ENSG00000288537,ENSG00000228392,ENSG00000196814,ENSG00000253079,ENSG00000252985
chr9	126470732	126471499	9:126470732-126471499	ENSG00000232413,ENSG00000288537,ENSG00000228392,ENSG00000196814,ENSG00000253079,ENSG00000252985,ENSG00000224842,ENSG00000136944,ENSG00000238010
chr9	126499320	126499661	9:126499320-126499661	ENSG00000288537,ENSG00000228392,ENSG00000253079,ENSG00000252985,ENSG00000224842,ENSG00000136944,ENSG00000238010
chr9	126517020	126517498	9:126517020-126517498	ENSG00000288537,ENSG00000228392,ENSG00000253079,ENSG00000252985,ENSG00000233721,ENSG00000279137,ENSG00000226078,ENSG00000224842,ENSG00000136944,ENSG00000238010
chr9	126523770	126524086	9:126523770-126524086	ENSG00000232413,ENSG00000288537,ENSG00000228392,ENSG00000252985,ENSG00000233721,ENSG00000279137,ENSG00000226078,ENSG00000224842,ENSG00000136944,ENSG00000238010
chr9	126533675	126533862	9:126533675-126533862	ENSG00000232413,ENSG00000288537,ENSG00000228392,ENSG00000252985,ENSG00000233721,ENSG00000279137,ENSG00000226078,ENSG00000224842,ENSG00000136944,ENSG00000238010
chr9	126719493	126719925	9:126719493-126719925	ENSG00000232413,ENSG00000288537,ENSG00000224842,ENSG00000136944,ENSG00000238010,ENSG00000286428
chr9	126722400	126722996	9:126722400-126722996	ENSG00000224842,ENSG00000136944,ENSG00000238010,ENSG00000286428
chr9	126804902	126805233	9:126804902-126805233	ENSG00000224842,ENSG00000136944,ENSG00000238010,ENSG00000169155
chr9	126805851	126806074	9:126805851-126806074	ENSG00000224842,ENSG00000136944,ENSG00000238010,ENSG00000169155
chr9	126860172	126861000	9:126860172-126861000	ENSG00000177125
chr9	126862260	126862591	9:126862260-126862591	ENSG00000177125
chr9	126914557	126915153	9:126914557-126915153	ENSG00000177125,ENSG00000136828,ENSG00000136859,ENSG00000271833
chr9	126985872	126986263	9:126985872-126986263	ENSG00000136859,ENSG00000229369,ENSG00000271833
chr9	127049138	127049371	9:127049138-127049371	ENSG00000136828,ENSG00000136859
chr9	127224362	127225570	9:127224362-127225570	ENSG00000136859,ENSG00000228487,ENSG00000136895,ENSG00000229369,ENSG00000271833
chr9	127244936	127245526	9:127244936-127245526	ENSG00000136859,ENSG00000228487,ENSG00000136895,ENSG00000229369,ENSG00000271833,ENSG00000200788
chr9	127388452	127388774	9:127388452-127388774	ENSG00000136895,ENSG00000229369,ENSG00000271833,ENSG00000136856
chr9	127396643	127397369	9:127396643-127397369	ENSG00000136895,ENSG00000229369,ENSG00000271833,ENSG00000136856,ENSG00000196152,ENSG00000197958,ENSG00000201302,ENSG00000148356,ENSG00000200788
chr9	127424033	127424733	9:127424033-127424733	ENSG00000229369,ENSG00000271833,ENSG00000136856,ENSG00000196152,ENSG00000197958,ENSG00000201302,ENSG00000148356,ENSG00000200788
chr9	127450830	127451610	9:127450830-127451610	ENSG00000197958,ENSG00000201302,ENSG00000148356,ENSG00000200788
chr9	127455730	127456094	9:127455730-127456094	ENSG00000197958,ENSG00000201302,ENSG00000148356,ENSG00000200788
chr9	127519200	127519679	9:127519200-127519679	ENSG00000229369,ENSG00000200788,ENSG00000136830
chr9	127556051	127556344	9:127556051-127556344	ENSG00000200788,ENSG00000136830
chr9	127561800	127562307	9:127561800-127562307	ENSG00000200788,ENSG00000136830
chr9	127568753	127569753	9:127568753-127569753	ENSG00000200788,ENSG00000136830
chr9	127578816	127579631	9:127578816-127579631	ENSG00000200788,ENSG00000136830,ENSG00000136854
chr9	127607464	127607658	9:127607464-127607658	ENSG00000136854
chr9	127611869	127612495	9:127611869-127612495	ENSG00000136854
chr9	127699244	127699602	9:127699244-127699602	ENSG00000200788,ENSG00000136854,ENSG00000279571,ENSG00000187024,ENSG00000283874,ENSG00000160401,ENSG00000167094
chr9	127715456	127716092	9:127715456-127716092	ENSG00000200788,ENSG00000187024,ENSG00000160401,ENSG00000167094,ENSG00000160404
chr9	127734727	127735627	9:127734727-127735627	ENSG00000160404,ENSG00000095370,ENSG00000286196,ENSG00000136807,ENSG00000283863,ENSG00000284547,ENSG00000225032,ENSG00000106992,ENSG00000167103
chr9	127740822	127741002	9:127740822-127741002	ENSG00000160404,ENSG00000095370,ENSG00000286196
chr9	127762440	127762971	9:127762440-127762971	ENSG00000095370,ENSG00000286196
chr9	127771078	127771695	9:127771078-127771695	ENSG00000160404,ENSG00000095370,ENSG00000286196,ENSG00000136807,ENSG00000283863,ENSG00000284547,ENSG00000136877,ENSG00000225032,ENSG00000106992
chr9	127778552	127779335	9:127778552-127779335	ENSG00000095370,ENSG00000286196,ENSG00000136807,ENSG00000283863,ENSG00000284547
chr9	127783181	127783894	9:127783181-127783894	ENSG00000160404,ENSG00000095370,ENSG00000286196,ENSG00000136807,ENSG00000283863,ENSG00000284547
chr9	127785117	127786385	9:127785117-127786385	ENSG00000136807,ENSG00000283863,ENSG00000284547,ENSG00000136877,ENSG00000225032,ENSG00000106992
chr9	127802507	127803275	9:127802507-127803275	ENSG00000136807,ENSG00000283863,ENSG00000284547,ENSG00000136877,ENSG00000106991,ENSG00000225032,ENSG00000106992
chr9	127835743	127836191	9:127835743-127836191	ENSG00000136877,ENSG00000106991,ENSG00000225032,ENSG00000222421,ENSG00000222455,ENSG00000106992
chr9	127838521	127838747	9:127838521-127838747	ENSG00000106991,ENSG00000225032,ENSG00000222421,ENSG00000222455
chr9	127854487	127854854	9:127854487-127854854	ENSG00000106991,ENSG00000225032,ENSG00000222455,ENSG00000106992
chr9	127862198	127862577	9:127862198-127862577	ENSG00000136807,ENSG00000283863,ENSG00000284547,ENSG00000136877,ENSG00000106991,ENSG00000225032,ENSG00000222421,ENSG00000222455,ENSG00000106992,ENSG00000263979
chr9	127863363	127863555	9:127863363-127863555	ENSG00000106991,ENSG00000225032,ENSG00000106992,ENSG00000263979
chr9	127899525	127899835	9:127899525-127899835	ENSG00000106992,ENSG00000257524,ENSG00000160408
chr9	127904823	127905064	9:127904823-127905064	ENSG00000106992,ENSG00000257524,ENSG00000160408,ENSG00000136840
chr9	127906525	127906792	9:127906525-127906792	ENSG00000106992,ENSG00000257524,ENSG00000160408,ENSG00000136840
chr9	127916997	127917297	9:127916997-127917297	ENSG00000136807,ENSG00000283863,ENSG00000284547,ENSG00000225032,ENSG00000106992,ENSG00000257524,ENSG00000160408,ENSG00000136840,ENSG00000167103
chr9	127919451	127919812	9:127919451-127919812	ENSG00000106992,ENSG00000257524,ENSG00000160408,ENSG00000136840,ENSG00000167103
chr9	127930617	127930990	9:127930617-127930990	ENSG00000167103,ENSG00000227218,ENSG00000136908
chr9	127937835	127938064	9:127937835-127938064	ENSG00000167103,ENSG00000227218,ENSG00000136908
chr9	127943731	127944099	9:127943731-127944099	ENSG00000227218,ENSG00000136908,ENSG00000167106
chr9	127980609	127981456	9:127980609-127981456	ENSG00000227218,ENSG00000136908,ENSG00000167106
chr9	128005937	128006118	9:128005937-128006118	-
chr9	128007600	128007832	9:128007600-128007832	ENSG00000167106
chr9	128053534	128054220	9:128053534-128054220	ENSG00000230848,ENSG00000171169
chr9	128067276	128068328	9:128067276-128068328	ENSG00000230848,ENSG00000171169,ENSG00000148339,ENSG00000230536
chr9	128078505	128078772	9:128078505-128078772	ENSG00000171169,ENSG00000148339,ENSG00000230536
chr9	128094091	128094691	9:128094091-128094691	ENSG00000171169,ENSG00000148339,ENSG00000230536
chr9	128098235	128098613	9:128098235-128098613	ENSG00000148339,ENSG00000230536,ENSG00000234771
chr9	128115750	128115967	9:128115750-128115967	ENSG00000234771,ENSG00000148334,ENSG00000232850,ENSG00000148346
chr9	128117681	128117904	9:128117681-128117904	ENSG00000234771,ENSG00000148334,ENSG00000232850,ENSG00000148346
chr9	128127503	128128539	9:128127503-128128539	ENSG00000234771,ENSG00000148334,ENSG00000232850,ENSG00000148346
chr9	128137608	128137882	9:128137608-128137882	ENSG00000148334,ENSG00000232850,ENSG00000148346
chr9	128159823	128160645	9:128159823-128160645	ENSG00000148334,ENSG00000232850,ENSG00000148346,ENSG00000171159,ENSG00000148337
chr9	128191316	128191917	9:128191316-128191917	ENSG00000148337,ENSG00000106976
chr9	128192924	128193221	9:128192924-128193221	ENSG00000148337,ENSG00000106976
chr9	128203034	128203363	9:128203034-128203363	ENSG00000148337,ENSG00000106976,ENSG00000207581
chr9	128218724	128219087	9:128218724-128219087	ENSG00000148337,ENSG00000106976,ENSG00000207581,ENSG00000264823
chr9	128250240	128250897	9:128250240-128250897	ENSG00000106976,ENSG00000207581,ENSG00000264823,ENSG00000167110,ENSG00000175854
chr9	128275716	128276447	9:128275716-128276447	ENSG00000207581,ENSG00000167110,ENSG00000175854,ENSG00000167112,ENSG00000167113,ENSG00000207955,ENSG00000284185,ENSG00000283335
chr9	128322431	128323073	9:128322431-128323073	ENSG00000167110,ENSG00000175854,ENSG00000167112,ENSG00000272696,ENSG00000167113,ENSG00000167114,ENSG00000223551,ENSG00000207955,ENSG00000284185,ENSG00000283335
chr9	128340234	128340966	9:128340234-128340966	ENSG00000167112,ENSG00000272696,ENSG00000167113,ENSG00000167114,ENSG00000223551,ENSG00000207955,ENSG00000284185,ENSG00000283335
chr9	128361881	128362362	9:128361881-128362362	ENSG00000167114,ENSG00000223551,ENSG00000167118,ENSG00000207955,ENSG00000284185,ENSG00000283335,ENSG00000167123,ENSG00000225951,ENSG00000280474
chr9	128364825	128365130	9:128364825-128365130	ENSG00000167118,ENSG00000207955,ENSG00000284185,ENSG00000283335
chr9	128370804	128371659	9:128370804-128371659	ENSG00000167114,ENSG00000223551,ENSG00000167118,ENSG00000207955,ENSG00000284185,ENSG00000283335,ENSG00000225951,ENSG00000280474
chr9	128420304	128420877	9:128420304-128420877	ENSG00000207955,ENSG00000284185,ENSG00000283335,ENSG00000167123,ENSG00000273186,ENSG00000225951,ENSG00000280474
chr9	128438691	128439192	9:128438691-128439192	ENSG00000207955,ENSG00000284185,ENSG00000283335,ENSG00000167123,ENSG00000273186,ENSG00000228510,ENSG00000136811,ENSG00000225951,ENSG00000238406,ENSG00000280474,ENSG00000280758
chr9	128455759	128456948	9:128455759-128456948	ENSG00000136811,ENSG00000225951,ENSG00000280474
chr9	128504527	128505194	9:128504527-128505194	ENSG00000136811,ENSG00000225951,ENSG00000119392,ENSG00000238406,ENSG00000280474,ENSG00000280758
chr9	128552103	128552844	9:128552103-128552844	ENSG00000225951,ENSG00000119392,ENSG00000228395,ENSG00000238406,ENSG00000197694,ENSG00000280474,ENSG00000280758
chr9	128656611	128657140	9:128656611-128657140	ENSG00000280474,ENSG00000280758,ENSG00000119333,ENSG00000227759,ENSG00000234705,ENSG00000119335,ENSG00000160447,ENSG00000203286
chr9	128688636	128689538	9:128688636-128689538	ENSG00000280474,ENSG00000280758,ENSG00000119333,ENSG00000234705,ENSG00000119335,ENSG00000160447
chr9	128702423	128703039	9:128702423-128703039	ENSG00000280474,ENSG00000280758,ENSG00000119335,ENSG00000160447,ENSG00000264438,ENSG00000203286
chr9	128724009	128724470	9:128724009-128724470	ENSG00000280474,ENSG00000280758,ENSG00000119335,ENSG00000160447,ENSG00000264438,ENSG00000160446,ENSG00000223478,ENSG00000203286
chr9	128733212	128733553	9:128733212-128733553	ENSG00000280474,ENSG00000280758,ENSG00000160447,ENSG00000160446,ENSG00000223478,ENSG00000203286
chr9	128771521	128772303	9:128771521-128772303	ENSG00000280474,ENSG00000280758,ENSG00000160445,ENSG00000203286,ENSG00000107021
chr9	128786960	128787414	9:128786960-128787414	ENSG00000280758,ENSG00000160445,ENSG00000203286,ENSG00000107021
chr9	128818080	128818804	9:128818080-128818804	ENSG00000280758,ENSG00000203286,ENSG00000107021,ENSG00000167136,ENSG00000198917,ENSG00000175287,ENSG00000267834
chr9	128829518	128830086	9:128829518-128830086	ENSG00000280474,ENSG00000280758,ENSG00000203286,ENSG00000167136,ENSG00000198917,ENSG00000171097,ENSG00000175287,ENSG00000267834
chr9	128881776	128882574	9:128881776-128882574	ENSG00000286112,ENSG00000171097,ENSG00000136802,ENSG00000175287,ENSG00000267834
chr9	128940954	128941169	9:128940954-128941169	ENSG00000175287,ENSG00000251184,ENSG00000175283,ENSG00000095319,ENSG00000267834
chr9	128947347	128948120	9:128947347-128948120	ENSG00000175287,ENSG00000251184,ENSG00000175283,ENSG00000095319,ENSG00000267834
chr9	129028077	129028703	9:129028077-129028703	ENSG00000095319,ENSG00000267834,ENSG00000148341,ENSG00000148343,ENSG00000234055
chr9	129036347	129036857	9:129036347-129036857	ENSG00000267834,ENSG00000148341,ENSG00000148343,ENSG00000234055
chr9	129058277	129058527	9:129058277-129058527	ENSG00000148343,ENSG00000234055
chr9	129069304	129069741	9:129069304-129069741	ENSG00000267834,ENSG00000148343,ENSG00000287234,ENSG00000167130,ENSG00000234055
chr9	129080773	129081423	9:129080773-129081423	ENSG00000267834,ENSG00000148343,ENSG00000287234,ENSG00000167130,ENSG00000095321,ENSG00000234055,ENSG00000119383
chr9	129110535	129111421	9:129110535-129111421	ENSG00000095321,ENSG00000234055,ENSG00000119383
chr9	129131874	129132057	9:129131874-129132057	ENSG00000119383,ENSG00000235007,ENSG00000179058
chr9	129139111	129139431	9:129139111-129139431	ENSG00000119383,ENSG00000235007,ENSG00000179058
chr9	129139900	129140301	9:129139900-129140301	ENSG00000119383,ENSG00000235007,ENSG00000268707,ENSG00000188483,ENSG00000179058
chr9	129166929	129167458	9:129166929-129167458	ENSG00000235007,ENSG00000268707,ENSG00000188483
chr9	129175949	129176375	9:129175949-129176375	ENSG00000268707,ENSG00000188483,ENSG00000204055
chr9	129177904	129178451	9:129177904-129178451	ENSG00000235007,ENSG00000268707,ENSG00000188483,ENSG00000204055
chr9	129198438	129198704	9:129198438-129198704	ENSG00000204055
chr9	129202814	129203198	9:129202814-129203198	ENSG00000188483,ENSG00000204055,ENSG00000286078
chr9	129258406	129258667	9:129258406-129258667	ENSG00000204055
chr9	129283164	129283429	9:129283164-129283429	ENSG00000224307
chr9	129320644	129321039	9:129320644-129321039	ENSG00000179082,ENSG00000268615,ENSG00000233901
chr9	129334229	129334802	9:129334229-129334802	ENSG00000179082,ENSG00000268615,ENSG00000233901
chr9	129343785	129344317	9:129343785-129344317	ENSG00000233901,ENSG00000242281,ENSG00000286078
chr9	129383359	129384249	9:129383359-129384249	ENSG00000233901,ENSG00000242281,ENSG00000236146,ENSG00000230676,ENSG00000226355,ENSG00000204054,ENSG00000261334,ENSG00000286078
chr9	129413153	129414155	9:129413153-129414155	ENSG00000242281,ENSG00000230676,ENSG00000226355,ENSG00000286078
chr9	129437033	129437280	9:129437033-129437280	ENSG00000230676,ENSG00000226355
chr9	129460256	129461121	9:129460256-129461121	ENSG00000230676,ENSG00000226355,ENSG00000204054,ENSG00000261334,ENSG00000286078
chr9	129470517	129470857	9:129470517-129470857	ENSG00000230676,ENSG00000204054,ENSG00000261334,ENSG00000286078
chr9	129482694	129483509	9:129482694-129483509	ENSG00000204054,ENSG00000261334
chr9	129488360	129489144	9:129488360-129489144	ENSG00000230676,ENSG00000204054,ENSG00000261334,ENSG00000286078
chr9	129496624	129496822	9:129496624-129496822	ENSG00000204054,ENSG00000286078
chr9	129575059	129575412	9:129575059-129575412	ENSG00000286078,ENSG00000227619
chr9	129583899	129584643	9:129583899-129584643	ENSG00000286078,ENSG00000227619
chr9	129597515	129598146	9:129597515-129598146	ENSG00000286078
chr9	129607546	129608068	9:129607546-129608068	ENSG00000119383,ENSG00000235007,ENSG00000268707,ENSG00000286078,ENSG00000148335,ENSG00000179058
chr9	129626080	129626466	9:129626080-129626466	ENSG00000148335,ENSG00000179058,ENSG00000148331,ENSG00000234789,ENSG00000167157
chr9	129641784	129642636	9:129641784-129642636	ENSG00000148335,ENSG00000179058,ENSG00000148331,ENSG00000234789,ENSG00000167157,ENSG00000236024
chr9	129737550	129738077	9:129737550-129738077	ENSG00000167157,ENSG00000236024,ENSG00000148344,ENSG00000233909
chr9	129753000	129753362	9:129753000-129753362	ENSG00000167157,ENSG00000236024,ENSG00000148344
chr9	129757004	129757504	9:129757004-129757504	ENSG00000167157,ENSG00000236024,ENSG00000148344
chr9	129762519	129763070	9:129762519-129763070	ENSG00000167157,ENSG00000236024,ENSG00000148344,ENSG00000148357,ENSG00000264169
chr9	129773669	129774011	9:129773669-129774011	ENSG00000167157,ENSG00000236024
chr9	129777109	129777835	9:129777109-129777835	ENSG00000167157,ENSG00000236024,ENSG00000148344,ENSG00000233909,ENSG00000148357,ENSG00000264169
chr9	129790269	129790630	9:129790269-129790630	ENSG00000167157,ENSG00000236024,ENSG00000233909,ENSG00000136816
chr9	129802971	129803406	9:129802971-129803406	ENSG00000167157,ENSG00000236024,ENSG00000233909,ENSG00000136816,ENSG00000136827,ENSG00000276124
chr9	129816998	129817423	9:129816998-129817423	ENSG00000136816,ENSG00000136827,ENSG00000276124
chr9	129823900	129824386	9:129823900-129824386	ENSG00000136816,ENSG00000136827,ENSG00000136819,ENSG00000136878,ENSG00000276124
chr9	129834926	129835794	9:129834926-129835794	ENSG00000136827,ENSG00000136819,ENSG00000136878,ENSG00000276124,ENSG00000224988,ENSG00000107130,ENSG00000148357
chr9	129885604	129886076	9:129885604-129886076	ENSG00000136878,ENSG00000276124,ENSG00000224988,ENSG00000187239,ENSG00000230684,ENSG00000270755,ENSG00000107130,ENSG00000148357
chr9	129888511	129888775	9:129888511-129888775	ENSG00000276124,ENSG00000224988,ENSG00000230684
chr9	129910687	129910871	9:129910687-129910871	ENSG00000276124,ENSG00000187239,ENSG00000230684
chr9	129944680	129944887	9:129944680-129944887	ENSG00000276124,ENSG00000230684
chr9	129945294	129945593	9:129945294-129945593	ENSG00000276124,ENSG00000230684
chr9	129954874	129955317	9:129954874-129955317	ENSG00000276124,ENSG00000230684,ENSG00000264169
chr9	129996571	129996813	9:129996571-129996813	ENSG00000187239,ENSG00000230684
chr9	130027029	130027273	9:130027029-130027273	ENSG00000276124,ENSG00000187239,ENSG00000230684,ENSG00000270755,ENSG00000107130
chr9	130034452	130035017	9:130034452-130035017	ENSG00000276124,ENSG00000187239,ENSG00000230684,ENSG00000270755,ENSG00000107130,ENSG00000148357
chr9	130042915	130043561	9:130042915-130043561	ENSG00000276124,ENSG00000187239,ENSG00000230684,ENSG00000270755,ENSG00000148358,ENSG00000107130
chr9	130045611	130045918	9:130045611-130045918	ENSG00000187239,ENSG00000270755,ENSG00000148358
chr9	130053641	130054006	9:130053641-130054006	ENSG00000276124,ENSG00000187239,ENSG00000230684,ENSG00000270755,ENSG00000148358,ENSG00000107130,ENSG00000148357,ENSG00000264169
chr9	130068612	130068849	9:130068612-130068849	ENSG00000276124,ENSG00000148358,ENSG00000107130,ENSG00000148357,ENSG00000264169
chr9	130128371	130129303	9:130128371-130129303	ENSG00000276124,ENSG00000148358,ENSG00000223188,ENSG00000196979,ENSG00000107130,ENSG00000148357,ENSG00000264169
chr9	130579247	130579741	9:130579247-130579741	ENSG00000148357,ENSG00000264169,ENSG00000130707,ENSG00000107164,ENSG00000277713,ENSG00000232172,ENSG00000130711
chr9	130681214	130681857	9:130681214-130681857	ENSG00000148357,ENSG00000264169,ENSG00000130707,ENSG00000277713,ENSG00000232172,ENSG00000130711,ENSG00000130713
chr9	130693554	130694004	9:130693554-130694004	ENSG00000148357,ENSG00000264169,ENSG00000130707,ENSG00000277713,ENSG00000232172,ENSG00000130711,ENSG00000130713,ENSG00000224797,ENSG00000130720,ENSG00000236658
chr9	130707326	130707568	9:130707326-130707568	ENSG00000277713,ENSG00000232172,ENSG00000130711,ENSG00000130713,ENSG00000097007,ENSG00000288570,ENSG00000224797,ENSG00000130720,ENSG00000236658
chr9	130712540	130713288	9:130712540-130713288	ENSG00000148357,ENSG00000264169,ENSG00000130707,ENSG00000277713,ENSG00000232172,ENSG00000130711,ENSG00000130713,ENSG00000097007,ENSG00000288570,ENSG00000224797,ENSG00000130720,ENSG00000236658,ENSG00000252582
chr9	130834668	130835226	9:130834668-130835226	ENSG00000264169,ENSG00000097007,ENSG00000224797,ENSG00000130720,ENSG00000236658
chr9	130835588	130835796	9:130835588-130835796	ENSG00000097007,ENSG00000224797
chr9	130893496	130893894	9:130893496-130893894	ENSG00000148357,ENSG00000264169,ENSG00000232172,ENSG00000130711,ENSG00000224797,ENSG00000188710,ENSG00000130720,ENSG00000236658,ENSG00000252582
chr9	130995453	130995833	9:130995453-130995833	ENSG00000264169,ENSG00000232172,ENSG00000130720,ENSG00000236658,ENSG00000050555,ENSG00000252582
chr9	131046681	131047199	9:131046681-131047199	ENSG00000130720,ENSG00000236658,ENSG00000050555,ENSG00000252582,ENSG00000236986
chr9	131093281	131093517	9:131093281-131093517	ENSG00000050555,ENSG00000126878
chr9	131125232	131125928	9:131125232-131125928	ENSG00000050555,ENSG00000126878,ENSG00000126883,ENSG00000252622,ENSG00000236986,ENSG00000246851
chr9	131178261	131178526	9:131178261-131178526	ENSG00000126883,ENSG00000236986,ENSG00000246851
chr9	131228287	131228495	9:131228287-131228495	ENSG00000126883,ENSG00000236986,ENSG00000246851
chr9	131237905	131238435	9:131237905-131238435	ENSG00000126883,ENSG00000236986,ENSG00000246851,ENSG00000226987,ENSG00000160539
chr9	131252491	131252924	9:131252491-131252924	ENSG00000236986,ENSG00000246851,ENSG00000226987,ENSG00000126882,ENSG00000160539
chr9	131254201	131254403	9:131254201-131254403	ENSG00000236986,ENSG00000246851,ENSG00000226987,ENSG00000160539
chr9	131256353	131256831	9:131256353-131256831	ENSG00000236986,ENSG00000246851,ENSG00000226987,ENSG00000126882,ENSG00000160539
chr9	131270442	131270896	9:131270442-131270896	ENSG00000236986,ENSG00000246851,ENSG00000126882,ENSG00000286547,ENSG00000160539
chr9	131276523	131276951	9:131276523-131276951	ENSG00000246851,ENSG00000126882,ENSG00000286547,ENSG00000160539
chr9	131277880	131278268	9:131277880-131278268	ENSG00000246851,ENSG00000126882,ENSG00000286547,ENSG00000160539
chr9	131350007	131350456	9:131350007-131350456	ENSG00000236986,ENSG00000235284,ENSG00000231587
chr9	131356424	131356783	9:131356424-131356783	ENSG00000236986,ENSG00000246851,ENSG00000285287,ENSG00000235284,ENSG00000231587
chr9	131373196	131374003	9:131373196-131374003	ENSG00000236986,ENSG00000246851,ENSG00000285287,ENSG00000288701,ENSG00000235284,ENSG00000283526,ENSG00000130714,ENSG00000176868,ENSG00000231587
chr9	131393623	131394721	9:131393623-131394721	ENSG00000285287,ENSG00000288701,ENSG00000235284,ENSG00000130714,ENSG00000176868,ENSG00000231587
chr9	131406735	131407075	9:131406735-131407075	ENSG00000235284,ENSG00000231587
chr9	131502845	131503363	9:131502845-131503363	ENSG00000235284,ENSG00000130714,ENSG00000176868,ENSG00000231587
chr9	131515633	131516224	9:131515633-131516224	ENSG00000235284,ENSG00000230289,ENSG00000130714,ENSG00000176868,ENSG00000231587
chr9	131531061	131531743	9:131531061-131531743	ENSG00000235284,ENSG00000283526,ENSG00000130717,ENSG00000230289,ENSG00000130714,ENSG00000176868,ENSG00000231587
chr9	131578905	131579212	9:131578905-131579212	ENSG00000283526
chr9	131585154	131585653	9:131585154-131585653	ENSG00000235284,ENSG00000283526,ENSG00000231587
chr9	131591098	131591520	9:131591098-131591520	ENSG00000283526
chr9	131598013	131598597	9:131598013-131598597	ENSG00000235284,ENSG00000236687,ENSG00000212395,ENSG00000231018,ENSG00000107263,ENSG00000283526,ENSG00000231587
chr9	131621644	131621846	9:131621644-131621846	ENSG00000107263
chr9	131627712	131628341	9:131627712-131628341	ENSG00000235284,ENSG00000107263,ENSG00000283526
chr9	131635256	131635988	9:131635256-131635988	ENSG00000235284,ENSG00000107263,ENSG00000283526,ENSG00000231587
chr9	131645209	131645494	9:131645209-131645494	ENSG00000107263
chr9	131650340	131650689	9:131650340-131650689	ENSG00000107263,ENSG00000283526,ENSG00000231587
chr9	131656395	131656882	9:131656395-131656882	ENSG00000235284,ENSG00000236687,ENSG00000240853,ENSG00000107263,ENSG00000283526
chr9	131658466	131658693	9:131658466-131658693	-
chr9	131678559	131678896	9:131678559-131678896	-
chr9	131697980	131698795	9:131697980-131698795	ENSG00000240853,ENSG00000107263,ENSG00000283526
chr9	131707673	131707973	9:131707673-131707973	ENSG00000107263
chr9	131719308	131719709	9:131719308-131719709	ENSG00000240853
chr9	131729234	131729669	9:131729234-131729669	ENSG00000240853,ENSG00000107263,ENSG00000283526
chr9	131733779	131734034	9:131733779-131734034	ENSG00000240853,ENSG00000107263
chr9	131734305	131734529	9:131734305-131734529	ENSG00000240853,ENSG00000107263
chr9	131739476	131740266	9:131739476-131740266	ENSG00000240853,ENSG00000107263,ENSG00000283526
chr9	132161375	132161703	9:132161375-132161703	ENSG00000196358,ENSG00000160563,ENSG00000236687,ENSG00000212395,ENSG00000231018
chr9	132217335	132217833	9:132217335-132217833	ENSG00000125492,ENSG00000160563,ENSG00000236687,ENSG00000212395,ENSG00000231018
chr9	132223516	132223986	9:132223516-132223986	ENSG00000160563,ENSG00000236687,ENSG00000212395,ENSG00000231018
chr9	132241016	132241591	9:132241016-132241591	ENSG00000125492,ENSG00000196358,ENSG00000160563,ENSG00000236687,ENSG00000212395,ENSG00000231018
chr9	132252492	132252799	9:132252492-132252799	ENSG00000160563,ENSG00000236687,ENSG00000212395,ENSG00000231018
chr9	132354778	132355475	9:132354778-132355475	ENSG00000165698,ENSG00000165695,ENSG00000125492,ENSG00000252521,ENSG00000125482,ENSG00000107290,ENSG00000160563,ENSG00000236687,ENSG00000212395,ENSG00000231018
chr9	132366450	132366748	9:132366450-132366748	ENSG00000125492,ENSG00000252521,ENSG00000125482,ENSG00000107290
chr9	132372615	132373054	9:132372615-132373054	ENSG00000238558,ENSG00000234907,ENSG00000125492,ENSG00000252521,ENSG00000125482,ENSG00000107290,ENSG00000236687,ENSG00000212395,ENSG00000231018
chr9	132406735	132406924	9:132406735-132406924	ENSG00000165698,ENSG00000165695,ENSG00000125492,ENSG00000252521,ENSG00000188523,ENSG00000125482
chr9	132409915	132410163	9:132409915-132410163	ENSG00000125492,ENSG00000252521,ENSG00000188523,ENSG00000125482
chr9	132669871	132670669	9:132669871-132670669	ENSG00000165698,ENSG00000165695,ENSG00000125484,ENSG00000125485,ENSG00000125492
chr9	132768948	132769629	9:132768948-132769629	ENSG00000238558,ENSG00000234907,ENSG00000165698,ENSG00000224992,ENSG00000165695,ENSG00000125492
chr9	132800309	132800537	9:132800309-132800537	ENSG00000238558,ENSG00000234907,ENSG00000165698,ENSG00000165695,ENSG00000125492
chr9	132901963	132902208	9:132901963-132902208	ENSG00000238558,ENSG00000234907,ENSG00000263816,ENSG00000165702,ENSG00000165699,ENSG00000165698,ENSG00000165695,ENSG00000125492
chr9	132944529	132945032	9:132944529-132945032	ENSG00000238558,ENSG00000234907,ENSG00000263816,ENSG00000165702,ENSG00000165699,ENSG00000165698,ENSG00000165695
chr9	133022446	133022756	9:133022446-133022756	ENSG00000175164,ENSG00000119440,ENSG00000171102,ENSG00000170827,ENSG00000170835,ENSG00000273932,ENSG00000148308,ENSG00000196205,ENSG00000238558,ENSG00000234907,ENSG00000165702
chr9	133030267	133031011	9:133030267-133031011	ENSG00000204031,ENSG00000201843,ENSG00000175164,ENSG00000119440,ENSG00000171102,ENSG00000170827,ENSG00000170835,ENSG00000273932,ENSG00000148308,ENSG00000196205,ENSG00000238558,ENSG00000234907,ENSG00000165702,ENSG00000165698,ENSG00000165695
chr9	133103198	133103582	9:133103198-133103582	ENSG00000160271,ENSG00000170827,ENSG00000170835,ENSG00000273932
chr9	133112428	133113196	9:133112428-133113196	ENSG00000201843,ENSG00000175164,ENSG00000119440,ENSG00000171102,ENSG00000160271,ENSG00000170827,ENSG00000170835,ENSG00000273932,ENSG00000238558,ENSG00000234907
chr9	133121061	133122132	9:133121061-133122132	ENSG00000175164,ENSG00000119440,ENSG00000171102,ENSG00000160271,ENSG00000170827,ENSG00000170835,ENSG00000273932
chr9	133133820	133134143	9:133133820-133134143	ENSG00000175164,ENSG00000119440,ENSG00000171102,ENSG00000160271,ENSG00000170827,ENSG00000170835,ENSG00000273932
chr9	133144293	133144674	9:133144293-133144674	ENSG00000175164,ENSG00000119440,ENSG00000171102,ENSG00000160271,ENSG00000170827,ENSG00000170835,ENSG00000273932
chr9	133148973	133149708	9:133148973-133149708	ENSG00000204031,ENSG00000201843,ENSG00000175164,ENSG00000119440,ENSG00000171102,ENSG00000148288,ENSG00000285245,ENSG00000160271,ENSG00000170827,ENSG00000170835,ENSG00000273932
chr9	133160974	133161157	9:133160974-133161157	ENSG00000175164,ENSG00000119440,ENSG00000171102,ENSG00000148288,ENSG00000285245,ENSG00000170827
chr9	133163730	133164158	9:133163730-133164158	ENSG00000204031,ENSG00000201843,ENSG00000175164,ENSG00000119440,ENSG00000171102,ENSG00000148288,ENSG00000285245,ENSG00000170827,ENSG00000170835
chr9	133335835	133336523	9:133335835-133336523	ENSG00000148291,ENSG00000148290,ENSG00000252542,ENSG00000199744,ENSG00000200831,ENSG00000206611,ENSG00000148303,ENSG00000230064,ENSG00000148297,ENSG00000201451,ENSG00000148296,ENSG00000204031,ENSG00000201843,ENSG00000175164,ENSG00000119440,ENSG00000171102
chr9	133341758	133342215	9:133341758-133342215	ENSG00000148291,ENSG00000148290,ENSG00000252542,ENSG00000199744,ENSG00000200831,ENSG00000206611,ENSG00000148303,ENSG00000230064,ENSG00000148297,ENSG00000201451,ENSG00000148296,ENSG00000204031,ENSG00000201843,ENSG00000175164,ENSG00000119440,ENSG00000171102
chr9	133348132	133348340	9:133348132-133348340	ENSG00000148291,ENSG00000148290,ENSG00000252542,ENSG00000199744,ENSG00000200831,ENSG00000206611,ENSG00000148303,ENSG00000230064,ENSG00000148297,ENSG00000201451,ENSG00000148296,ENSG00000204031,ENSG00000201843,ENSG00000175164
chr9	133356159	133356548	9:133356159-133356548	ENSG00000148248,ENSG00000148291,ENSG00000148290,ENSG00000252542,ENSG00000199744,ENSG00000200831,ENSG00000206611,ENSG00000148303,ENSG00000148297,ENSG00000204031,ENSG00000201843
chr9	133375856	133376540	9:133375856-133376540	ENSG00000187616,ENSG00000198870,ENSG00000148248,ENSG00000148291,ENSG00000148290,ENSG00000252542,ENSG00000199744,ENSG00000200831,ENSG00000206611,ENSG00000148303,ENSG00000148297,ENSG00000148296,ENSG00000204031,ENSG00000201843,ENSG00000175164,ENSG00000119440,ENSG00000171102
chr9	133417797	133418264	9:133417797-133418264	ENSG00000197859,ENSG00000187616,ENSG00000160323,ENSG00000148300,ENSG00000204031,ENSG00000201843,ENSG00000175164,ENSG00000119440,ENSG00000171102
chr9	133459589	133460192	9:133459589-133460192	ENSG00000196990,ENSG00000197859,ENSG00000187616,ENSG00000160326,ENSG00000160325,ENSG00000160323,ENSG00000148300,ENSG00000204031,ENSG00000201843,ENSG00000175164,ENSG00000119440,ENSG00000171102
chr9	133476499	133476809	9:133476499-133476809	ENSG00000197859,ENSG00000187616,ENSG00000160326
chr9	133478904	133479451	9:133478904-133479451	ENSG00000196990,ENSG00000197859,ENSG00000187616,ENSG00000160326,ENSG00000160325,ENSG00000204031,ENSG00000175164,ENSG00000119440,ENSG00000171102
chr9	133787562	133787858	9:133787562-133787858	ENSG00000160293,ENSG00000123453,ENSG00000225756,ENSG00000123454,ENSG00000261018,ENSG00000196990,ENSG00000197859,ENSG00000187616
chr9	133792931	133793453	9:133792931-133793453	ENSG00000160293,ENSG00000123453,ENSG00000225756,ENSG00000123454,ENSG00000261018,ENSG00000196990,ENSG00000197859,ENSG00000187616
chr9	133845133	133845896	9:133845133-133845896	ENSG00000204007,ENSG00000224045,ENSG00000237339,ENSG00000122136,ENSG00000235572,ENSG00000233936,ENSG00000227958,ENSG00000123453,ENSG00000225756,ENSG00000123454,ENSG00000261018,ENSG00000196990,ENSG00000197859,ENSG00000187616,ENSG00000204031,ENSG00000201843,ENSG00000175164,ENSG00000171102
chr9	133855754	133856403	9:133855754-133856403	ENSG00000237339,ENSG00000122136,ENSG00000235572,ENSG00000233936,ENSG00000227958,ENSG00000123453,ENSG00000225756,ENSG00000123454,ENSG00000261018,ENSG00000196990,ENSG00000197859,ENSG00000187616,ENSG00000201843,ENSG00000175164,ENSG00000119440
chr9	133862558	133863173	9:133862558-133863173	ENSG00000122133,ENSG00000233936,ENSG00000123453,ENSG00000225756,ENSG00000123454,ENSG00000261018,ENSG00000196990,ENSG00000197859,ENSG00000187616,ENSG00000175164,ENSG00000119440,ENSG00000171102
chr9	133931071	133931398	9:133931071-133931398	ENSG00000160293,ENSG00000123454
chr9	133960382	133960783	9:133960382-133960783	ENSG00000160293,ENSG00000123453,ENSG00000225756,ENSG00000123454,ENSG00000261018,ENSG00000196990,ENSG00000197859,ENSG00000187616
chr9	133992343	133993143	9:133992343-133993143	ENSG00000160293,ENSG00000123453,ENSG00000225756,ENSG00000123454,ENSG00000261018,ENSG00000196990,ENSG00000197859,ENSG00000187616
chr9	134014316	134014565	9:134014316-134014565	ENSG00000271525,ENSG00000123453,ENSG00000123454,ENSG00000261018,ENSG00000196990,ENSG00000197859,ENSG00000187616
chr9	134024871	134025525	9:134024871-134025525	ENSG00000221676,ENSG00000271525,ENSG00000235138,ENSG00000169925,ENSG00000235106,ENSG00000123453,ENSG00000225756,ENSG00000123454,ENSG00000261018,ENSG00000196990,ENSG00000197859,ENSG00000187616,ENSG00000119440
chr9	134059739	134060363	9:134059739-134060363	ENSG00000221676,ENSG00000271525,ENSG00000235138,ENSG00000169925,ENSG00000123453,ENSG00000225756,ENSG00000123454,ENSG00000261018,ENSG00000196990,ENSG00000187616
chr9	134067692	134069011	9:134067692-134069011	ENSG00000221676,ENSG00000271525,ENSG00000235138,ENSG00000169925,ENSG00000235106,ENSG00000123453
chr9	134122911	134123595	9:134122911-134123595	ENSG00000221676,ENSG00000271525,ENSG00000225756
chr9	134135613	134136311	9:134135613-134136311	ENSG00000273473,ENSG00000221676,ENSG00000196363,ENSG00000273249,ENSG00000271525
chr9	134164534	134165165	9:134164534-134165165	-
chr9	134243838	134244075	9:134243838-134244075	ENSG00000224045,ENSG00000233936
chr9	134293798	134294435	9:134293798-134294435	ENSG00000279929,ENSG00000223729
chr9	134326014	134326464	9:134326014-134326464	ENSG00000286502,ENSG00000186350,ENSG00000273473,ENSG00000221676
chr9	134341455	134341686	9:134341455-134341686	-
chr9	134343983	134344511	9:134343983-134344511	-
chr9	134366000	134366648	9:134366000-134366648	ENSG00000224045,ENSG00000233936,ENSG00000227958,ENSG00000286502,ENSG00000263897,ENSG00000186350,ENSG00000273473,ENSG00000221676
chr9	134371786	134372258	9:134371786-134372258	ENSG00000263897,ENSG00000186350,ENSG00000273473,ENSG00000221676
chr9	134372663	134373169	9:134372663-134373169	ENSG00000263897,ENSG00000186350
chr9	134384862	134385099	9:134384862-134385099	ENSG00000263897,ENSG00000186350
chr9	134396241	134396569	9:134396241-134396569	-
chr9	134407156	134407570	9:134407156-134407570	ENSG00000235572,ENSG00000227958,ENSG00000286502,ENSG00000204011,ENSG00000227150,ENSG00000263897,ENSG00000186350,ENSG00000273473,ENSG00000221676
chr9	134443214	134444019	9:134443214-134444019	ENSG00000235572,ENSG00000204011,ENSG00000130635,ENSG00000227150,ENSG00000223795,ENSG00000273473,ENSG00000221676
chr9	134449639	134449874	9:134449639-134449874	ENSG00000236543,ENSG00000224045,ENSG00000237339,ENSG00000122133,ENSG00000122136,ENSG00000160349,ENSG00000224682,ENSG00000235572,ENSG00000178243,ENSG00000233936,ENSG00000227958,ENSG00000130558,ENSG00000279935,ENSG00000160339,ENSG00000232355,ENSG00000266514,ENSG00000266827,ENSG00000264136,ENSG00000264163,ENSG00000265848,ENSG00000265872,ENSG00000264744,ENSG00000286502,ENSG00000204011,ENSG00000130635,ENSG00000227150,ENSG00000228877,ENSG00000223795,ENSG00000273473,ENSG00000221676
chr9	134456051	134456699	9:134456051-134456699	ENSG00000224682,ENSG00000235572,ENSG00000178243,ENSG00000233936,ENSG00000227958,ENSG00000130558,ENSG00000266514,ENSG00000266827,ENSG00000264136,ENSG00000264163,ENSG00000265848,ENSG00000265872,ENSG00000264744,ENSG00000286502,ENSG00000204011,ENSG00000130635,ENSG00000227150,ENSG00000228877,ENSG00000223795,ENSG00000273473,ENSG00000221676
chr9	134475988	134476505	9:134475988-134476505	ENSG00000107147,ENSG00000165643,ENSG00000148386,ENSG00000204007,ENSG00000236543,ENSG00000224045,ENSG00000237339,ENSG00000122133,ENSG00000122136,ENSG00000224682,ENSG00000235572,ENSG00000178243,ENSG00000233936,ENSG00000227958,ENSG00000130558,ENSG00000279935,ENSG00000160339,ENSG00000232355,ENSG00000266514,ENSG00000266827,ENSG00000264136,ENSG00000264163,ENSG00000265848,ENSG00000265872,ENSG00000264744,ENSG00000286502,ENSG00000204011,ENSG00000130635,ENSG00000227150,ENSG00000228877,ENSG00000223795,ENSG00000273473,ENSG00000221676,ENSG00000123453,ENSG00000225756,ENSG00000123454,ENSG00000261018,ENSG00000196990,ENSG00000197859,ENSG00000187616
chr9	134922538	134923107	9:134922538-134923107	ENSG00000148386,ENSG00000204007,ENSG00000224045,ENSG00000122133,ENSG00000122136,ENSG00000224682,ENSG00000235572,ENSG00000178243,ENSG00000233936,ENSG00000227958,ENSG00000130558,ENSG00000279935,ENSG00000236403,ENSG00000085265,ENSG00000160339,ENSG00000232355,ENSG00000266514,ENSG00000266827,ENSG00000264136,ENSG00000264163,ENSG00000265848,ENSG00000265872,ENSG00000264744,ENSG00000286502,ENSG00000130635
chr9	134925116	134925402	9:134925116-134925402	ENSG00000148386,ENSG00000237339,ENSG00000122136,ENSG00000224682,ENSG00000235572,ENSG00000233936,ENSG00000227958,ENSG00000130558,ENSG00000279935,ENSG00000236403,ENSG00000085265,ENSG00000160339,ENSG00000232355,ENSG00000266514,ENSG00000266827,ENSG00000264136,ENSG00000264163,ENSG00000265848,ENSG00000265872,ENSG00000264744,ENSG00000286502,ENSG00000130635
chr9	134929218	134929553	9:134929218-134929553	ENSG00000165643,ENSG00000148386,ENSG00000237339,ENSG00000122133,ENSG00000122136,ENSG00000224682,ENSG00000235572,ENSG00000178243,ENSG00000233936,ENSG00000227958,ENSG00000130558,ENSG00000279935,ENSG00000236403,ENSG00000085265,ENSG00000160339,ENSG00000232355,ENSG00000266514,ENSG00000266827,ENSG00000264136,ENSG00000264163,ENSG00000265848,ENSG00000265872,ENSG00000264744,ENSG00000286502,ENSG00000130635
chr9	134936744	134937134	9:134936744-134937134	ENSG00000237339,ENSG00000122133,ENSG00000224682,ENSG00000235572,ENSG00000178243,ENSG00000233936,ENSG00000227958,ENSG00000130558,ENSG00000279935,ENSG00000236403,ENSG00000160339,ENSG00000232355,ENSG00000266514,ENSG00000266827,ENSG00000264136,ENSG00000264163,ENSG00000265848,ENSG00000265872,ENSG00000264744,ENSG00000286502,ENSG00000130635
chr9	135480427	135480783	9:135480427-135480783	ENSG00000224045,ENSG00000237339,ENSG00000122133,ENSG00000122136,ENSG00000160349,ENSG00000122140,ENSG00000160345,ENSG00000196422,ENSG00000225361,ENSG00000224682
chr9	135500355	135500985	9:135500355-135500985	ENSG00000148386,ENSG00000204007,ENSG00000236543,ENSG00000224045,ENSG00000237339,ENSG00000122133,ENSG00000122136,ENSG00000160349,ENSG00000226706,ENSG00000122140,ENSG00000160345,ENSG00000196422,ENSG00000225361,ENSG00000224682,ENSG00000235572,ENSG00000130558
chr9	135887431	135887966	9:135887431-135887966	ENSG00000238058,ENSG00000130559,ENSG00000107147,ENSG00000165643,ENSG00000148386,ENSG00000204007,ENSG00000236543,ENSG00000224045,ENSG00000237339
chr9	135907346	135908074	9:135907346-135908074	ENSG00000130560,ENSG00000238058,ENSG00000130559,ENSG00000107147,ENSG00000165643,ENSG00000148386,ENSG00000204007,ENSG00000236543,ENSG00000237339,ENSG00000122133,ENSG00000122136
chr9	135926881	135927327	9:135926881-135927327	ENSG00000260220,ENSG00000107187,ENSG00000130560,ENSG00000238058,ENSG00000130559,ENSG00000107147,ENSG00000165643,ENSG00000148386,ENSG00000204007,ENSG00000236543,ENSG00000224045,ENSG00000237339,ENSG00000122133,ENSG00000122136,ENSG00000160349
chr9	135960993	135961533	9:135960993-135961533	ENSG00000107187,ENSG00000275329,ENSG00000130560,ENSG00000107147,ENSG00000165643,ENSG00000236543
chr9	135967487	135967736	9:135967487-135967736	ENSG00000275329,ENSG00000130560,ENSG00000236543
chr9	135973411	135973594	9:135973411-135973594	ENSG00000107187,ENSG00000275329,ENSG00000130560,ENSG00000107147,ENSG00000165643,ENSG00000204007,ENSG00000236543
chr9	135990482	135990873	9:135990482-135990873	ENSG00000107187,ENSG00000107147,ENSG00000165643,ENSG00000148386,ENSG00000204007,ENSG00000236543,ENSG00000224045,ENSG00000237339,ENSG00000122136
chr9	135992783	135993045	9:135992783-135993045	ENSG00000107147,ENSG00000165643,ENSG00000148386,ENSG00000204007,ENSG00000236543
chr9	136046109	136046498	9:136046109-136046498	ENSG00000107187,ENSG00000148411,ENSG00000107147,ENSG00000165643,ENSG00000148386,ENSG00000204007,ENSG00000236543,ENSG00000224045
chr9	136067231	136067460	9:136067231-136067460	ENSG00000148411,ENSG00000107147,ENSG00000148386,ENSG00000204007
chr9	136075883	136076399	9:136075883-136076399	ENSG00000260220,ENSG00000107187,ENSG00000148411,ENSG00000107147,ENSG00000165643,ENSG00000148386,ENSG00000204007,ENSG00000236543,ENSG00000224045,ENSG00000237339,ENSG00000122133
chr9	136095256	136095880	9:136095256-136095880	ENSG00000238227,ENSG00000260193,ENSG00000148411
chr9	136109457	136110185	9:136109457-136110185	ENSG00000275329,ENSG00000238227,ENSG00000260193,ENSG00000148411
chr9	136118419	136119249	9:136118419-136119249	ENSG00000275329,ENSG00000238227,ENSG00000260193,ENSG00000148411,ENSG00000130560,ENSG00000107147,ENSG00000165643,ENSG00000236543
chr9	136122837	136123078	9:136122837-136123078	ENSG00000275329,ENSG00000238227,ENSG00000107147,ENSG00000165643,ENSG00000236543
chr9	136231948	136232448	9:136231948-136232448	ENSG00000260220,ENSG00000165661,ENSG00000107187,ENSG00000165643,ENSG00000224045
chr9	136245567	136246046	9:136245567-136246046	ENSG00000262075,ENSG00000283769,ENSG00000279813,ENSG00000260220,ENSG00000165661,ENSG00000107187
chr9	136267292	136267487	9:136267292-136267487	ENSG00000262075,ENSG00000283769,ENSG00000279813,ENSG00000260220,ENSG00000165661,ENSG00000107187,ENSG00000107147,ENSG00000148386,ENSG00000236543,ENSG00000224045,ENSG00000237339
chr9	136363140	136363895	9:136363140-136363895	ENSG00000160360,ENSG00000213221,ENSG00000187796,ENSG00000165684,ENSG00000262075,ENSG00000260220
chr9	136373460	136373981	9:136373460-136373981	ENSG00000160360,ENSG00000213221,ENSG00000187796,ENSG00000165684,ENSG00000262075,ENSG00000260220
chr9	136399846	136400557	9:136399846-136400557	ENSG00000165684,ENSG00000165689,ENSG00000165688,ENSG00000262075,ENSG00000260220
chr9	136410344	136410822	9:136410344-136410822	ENSG00000165684,ENSG00000165689,ENSG00000165688
chr9	136438654	136438890	9:136438654-136438890	ENSG00000165688,ENSG00000148384,ENSG00000148396
chr9	136439439	136439952	9:136439439-136439952	ENSG00000165688,ENSG00000148384,ENSG00000148396
chr9	136482983	136483931	9:136482983-136483931	ENSG00000148396,ENSG00000196366,ENSG00000172889
chr9	136521655	136521840	9:136521655-136521840	ENSG00000148400,ENSG00000263403
chr9	136522386	136522578	9:136522386-136522578	ENSG00000148400,ENSG00000263403
chr9	136533743	136534256	9:136533743-136534256	ENSG00000148400,ENSG00000263403,ENSG00000227512,ENSG00000265181,ENSG00000237886,ENSG00000172889
chr9	136539619	136540205	9:136539619-136540205	ENSG00000148400,ENSG00000263403,ENSG00000227512,ENSG00000265181,ENSG00000237886,ENSG00000172889
chr9	136545803	136546478	9:136545803-136546478	ENSG00000148400,ENSG00000227512,ENSG00000265181,ENSG00000237886
chr9	136552294	136552670	9:136552294-136552670	ENSG00000148400,ENSG00000265181,ENSG00000237886
chr9	136557919	136558244	9:136557919-136558244	ENSG00000148400,ENSG00000265181,ENSG00000237886
chr9	136558454	136558882	9:136558454-136558882	ENSG00000148400,ENSG00000265181,ENSG00000237886
chr9	136564545	136564967	9:136564545-136564967	ENSG00000148400,ENSG00000227512,ENSG00000265181,ENSG00000237886,ENSG00000204003,ENSG00000267206,ENSG00000278756
chr9	136586991	136587432	9:136586991-136587432	-
chr9	136619695	136620211	9:136619695-136620211	ENSG00000279141,ENSG00000172889
chr9	136644277	136645410	9:136644277-136645410	ENSG00000196366,ENSG00000228401,ENSG00000172889,ENSG00000199161,ENSG00000204003,ENSG00000267206,ENSG00000278756
chr9	136679461	136679736	9:136679461-136679736	ENSG00000228401,ENSG00000172889,ENSG00000199161,ENSG00000169692
chr9	136687053	136687644	9:136687053-136687644	ENSG00000228401,ENSG00000172889,ENSG00000199161,ENSG00000169692,ENSG00000165716,ENSG00000233016,ENSG00000280496,ENSG00000276161,ENSG00000274998,ENSG00000281808,ENSG00000274356,ENSG00000187922,ENSG00000204003,ENSG00000267206,ENSG00000278756,ENSG00000204001
chr9	136694196	136694407	9:136694196-136694407	ENSG00000172889,ENSG00000169692,ENSG00000204003,ENSG00000267206,ENSG00000278756
chr9	136698138	136698376	9:136698138-136698376	ENSG00000172889,ENSG00000199161,ENSG00000169692,ENSG00000165716,ENSG00000233016,ENSG00000280496,ENSG00000276161,ENSG00000274998,ENSG00000281808,ENSG00000274356,ENSG00000187922,ENSG00000204003,ENSG00000267206,ENSG00000278756,ENSG00000204001
chr9	136700937	136701556	9:136700937-136701556	ENSG00000172889,ENSG00000199161,ENSG00000169692,ENSG00000165716,ENSG00000233016,ENSG00000280496,ENSG00000276161,ENSG00000274998,ENSG00000281808,ENSG00000274356,ENSG00000187922,ENSG00000204003,ENSG00000267206,ENSG00000278756,ENSG00000204001
chr9	136727886	136728787	9:136727886-136728787	ENSG00000172889,ENSG00000165716,ENSG00000233016,ENSG00000280496,ENSG00000276161,ENSG00000274998,ENSG00000281808,ENSG00000274356,ENSG00000187922,ENSG00000204003,ENSG00000267206,ENSG00000278756,ENSG00000204001,ENSG00000224662
chr9	136766615	136766848	9:136766615-136766848	ENSG00000187922,ENSG00000204003,ENSG00000267206,ENSG00000278756,ENSG00000204001,ENSG00000177984,ENSG00000224662
chr9	136790789	136791386	9:136790789-136791386	ENSG00000204003,ENSG00000267206,ENSG00000278756,ENSG00000204001,ENSG00000224662,ENSG00000244187,ENSG00000272896,ENSG00000213213,ENSG00000273066,ENSG00000272679,ENSG00000228544,ENSG00000196642,ENSG00000213212,ENSG00000265806,ENSG00000279073,ENSG00000107281,ENSG00000231864
chr9	136800358	136800580	9:136800358-136800580	ENSG00000213213,ENSG00000273066,ENSG00000272679,ENSG00000228544,ENSG00000196642,ENSG00000213212
chr9	136807502	136808322	9:136807502-136808322	ENSG00000224662,ENSG00000244187,ENSG00000272896,ENSG00000213213,ENSG00000273066,ENSG00000272679,ENSG00000228544,ENSG00000196642,ENSG00000213212,ENSG00000265806
chr9	136842338	136842878	9:136842338-136842878	ENSG00000196642,ENSG00000213212,ENSG00000265806,ENSG00000232434,ENSG00000054148,ENSG00000177943
chr9	136849064	136849836	9:136849064-136849836	ENSG00000224662,ENSG00000196642,ENSG00000213212,ENSG00000265806,ENSG00000232434,ENSG00000054148,ENSG00000177943,ENSG00000107223,ENSG00000127191,ENSG00000266507,ENSG00000159069,ENSG00000176919,ENSG00000279073,ENSG00000107281
chr9	136866060	136866695	9:136866060-136866695	ENSG00000224662,ENSG00000213212,ENSG00000265806,ENSG00000054148,ENSG00000177943,ENSG00000107223,ENSG00000127191,ENSG00000266507,ENSG00000159069,ENSG00000176919
chr9	136886106	136886819	9:136886106-136886819	ENSG00000213212,ENSG00000265806,ENSG00000054148,ENSG00000177943,ENSG00000107223,ENSG00000127191,ENSG00000266507,ENSG00000213590,ENSG00000260190,ENSG00000159069,ENSG00000176919,ENSG00000279073
chr9	136944249	136944868	9:136944249-136944868	ENSG00000213590,ENSG00000260190,ENSG00000159069,ENSG00000176919,ENSG00000184925
chr9	136949864	136950363	9:136949864-136950363	ENSG00000159069,ENSG00000176919,ENSG00000184925,ENSG00000198454,ENSG00000107317,ENSG00000284341
chr9	136967699	136967915	9:136967699-136967915	ENSG00000184925,ENSG00000198454,ENSG00000107317,ENSG00000284341,ENSG00000214402
chr9	136978440	136978833	9:136978440-136978833	ENSG00000198454,ENSG00000107317,ENSG00000284341,ENSG00000214402,ENSG00000148362
chr9	136991834	136992746	9:136991834-136992746	ENSG00000198454,ENSG00000107317,ENSG00000284341,ENSG00000214402,ENSG00000148362,ENSG00000169583
chr9	137022047	137022380	9:137022047-137022380	ENSG00000169583,ENSG00000107331,ENSG00000180539,ENSG00000180549,ENSG00000279073,ENSG00000107281
chr9	137027870	137028400	9:137027870-137028400	ENSG00000107331,ENSG00000180539,ENSG00000180549,ENSG00000279073
chr9	137029282	137029632	9:137029282-137029632	ENSG00000107331,ENSG00000180539,ENSG00000180549,ENSG00000279073,ENSG00000107281
chr9	137032766	137033210	9:137032766-137033210	ENSG00000224662,ENSG00000107331,ENSG00000180539,ENSG00000180549,ENSG00000279073,ENSG00000107281,ENSG00000054179,ENSG00000236394,ENSG00000231864
chr9	137053672	137053945	9:137053672-137053945	ENSG00000279073,ENSG00000107281,ENSG00000054179,ENSG00000236394,ENSG00000229257,ENSG00000231864
chr9	137070362	137071006	9:137070362-137071006	ENSG00000224662,ENSG00000279073,ENSG00000107281,ENSG00000054179,ENSG00000236394,ENSG00000229257,ENSG00000186193,ENSG00000199411,ENSG00000177239,ENSG00000268996,ENSG00000197355,ENSG00000231864
chr9	137077184	137077715	9:137077184-137077715	ENSG00000279073,ENSG00000107281,ENSG00000054179,ENSG00000236394,ENSG00000229257,ENSG00000186193,ENSG00000177239,ENSG00000268996,ENSG00000197355,ENSG00000231864
chr9	137086571	137087346	9:137086571-137087346	ENSG00000176978,ENSG00000199411,ENSG00000177239,ENSG00000268996,ENSG00000197355,ENSG00000231864
chr9	137114504	137115002	9:137114504-137115002	ENSG00000176978,ENSG00000177239
chr9	137121660	137121853	9:137121660-137121853	ENSG00000198569,ENSG00000233198,ENSG00000197191,ENSG00000185863,ENSG00000263697,ENSG00000261793,ENSG00000184709,ENSG00000176884,ENSG00000176978
chr9	137129652	137129965	9:137129652-137129965	ENSG00000198569,ENSG00000233198,ENSG00000197191,ENSG00000185863,ENSG00000263697,ENSG00000261793,ENSG00000184709,ENSG00000176884,ENSG00000176978
chr9	137139485	137139705	9:137139485-137139705	ENSG00000185863,ENSG00000263697,ENSG00000261793,ENSG00000184709,ENSG00000176884
chr9	137188470	137189267	9:137188470-137189267	ENSG00000198569,ENSG00000233198,ENSG00000197191,ENSG00000212864,ENSG00000188566,ENSG00000187713,ENSG00000176058,ENSG00000176101,ENSG00000176248,ENSG00000185863,ENSG00000263697,ENSG00000261793,ENSG00000184709,ENSG00000176884,ENSG00000176978
chr9	137200482	137201215	9:137200482-137201215	ENSG00000250210,ENSG00000223256,ENSG00000198569,ENSG00000233198,ENSG00000197191,ENSG00000212864,ENSG00000284976,ENSG00000188566,ENSG00000187713,ENSG00000176058,ENSG00000176101,ENSG00000176248,ENSG00000185863,ENSG00000263697,ENSG00000261793,ENSG00000184709,ENSG00000176884
chr9	137223132	137223861	9:137223132-137223861	ENSG00000198569,ENSG00000233198,ENSG00000197191,ENSG00000212864,ENSG00000284976,ENSG00000188566,ENSG00000187713,ENSG00000176058,ENSG00000176101,ENSG00000176248,ENSG00000185863,ENSG00000263697,ENSG00000261793,ENSG00000184709,ENSG00000176884,ENSG00000176978
chr9	137240481	137241692	9:137240481-137241692	ENSG00000188986,ENSG00000197768,ENSG00000275549,ENSG00000188163,ENSG00000188229,ENSG00000198569,ENSG00000233198,ENSG00000197191,ENSG00000185863,ENSG00000263697,ENSG00000261793,ENSG00000184709
chr9	137254961	137255726	9:137254961-137255726	ENSG00000188986,ENSG00000197768,ENSG00000275549,ENSG00000188163,ENSG00000188229,ENSG00000198569
chr9	137277021	137277949	9:137277021-137277949	ENSG00000286255,ENSG00000250210,ENSG00000223256,ENSG00000288234,ENSG00000260996,ENSG00000270259,ENSG00000198113,ENSG00000188986,ENSG00000197768,ENSG00000275549,ENSG00000198569
chr9	137287109	137287291	9:137287109-137287291	ENSG00000288234,ENSG00000260996,ENSG00000270259,ENSG00000198113
chr9	137302236	137302700	9:137302236-137302700	ENSG00000198435,ENSG00000286255,ENSG00000250210,ENSG00000223256,ENSG00000288234,ENSG00000260996,ENSG00000270259
chr9	137316244	137316537	9:137316244-137316537	ENSG00000198435,ENSG00000288234
chr9	137326587	137327051	9:137326587-137327051	-
chr9	137327985	137328442	9:137327985-137328442	-
chr9	137372466	137372686	9:137372466-137372686	ENSG00000187609
chr9	137399840	137400129	9:137399840-137400129	ENSG00000187609
chr9	137422817	137423906	9:137422817-137423906	ENSG00000187609,ENSG00000188747,ENSG00000188833
chr9	137445321	137445519	9:137445321-137445519	ENSG00000188747,ENSG00000188833,ENSG00000165802,ENSG00000284317
chr9	137451109	137451521	9:137451109-137451521	ENSG00000188833,ENSG00000165802,ENSG00000284317
chr9	137453891	137454450	9:137453891-137454450	ENSG00000187609,ENSG00000188747,ENSG00000188833,ENSG00000165802,ENSG00000284317,ENSG00000286255,ENSG00000250210,ENSG00000223256,ENSG00000148408
chr9	137459046	137459531	9:137459046-137459531	ENSG00000188833,ENSG00000165802,ENSG00000284317,ENSG00000130653
chr9	137461780	137461963	9:137461780-137461963	ENSG00000165802,ENSG00000130653
chr9	137517533	137517860	9:137517533-137517860	-
chr9	137551427	137552139	9:137551427-137552139	ENSG00000130653,ENSG00000182154,ENSG00000148399,ENSG00000286255,ENSG00000250210,ENSG00000223256,ENSG00000148408,ENSG00000203987,ENSG00000207693,ENSG00000255585
chr9	137565322	137566579	9:137565322-137566579	ENSG00000148399
chr9	137566788	137568488	9:137566788-137568488	ENSG00000148399
chr9	137578590	137579108	9:137578590-137579108	ENSG00000130653,ENSG00000182154,ENSG00000148399,ENSG00000165724,ENSG00000286255,ENSG00000250210,ENSG00000148408,ENSG00000203987,ENSG00000207693,ENSG00000255585
chr9	137590211	137590958	9:137590211-137590958	ENSG00000148399,ENSG00000165724,ENSG00000197070,ENSG00000283411,ENSG00000203993,ENSG00000181090,ENSG00000274841,ENSG00000286255,ENSG00000250210,ENSG00000223256,ENSG00000148408,ENSG00000203987,ENSG00000207693,ENSG00000255585
chr9	137605013	137605929	9:137605013-137605929	ENSG00000197070,ENSG00000283411,ENSG00000203993,ENSG00000181090,ENSG00000274841,ENSG00000148408,ENSG00000203987,ENSG00000207693,ENSG00000255585
chr9	137618591	137619097	9:137618591-137619097	ENSG00000197070,ENSG00000283411,ENSG00000203993,ENSG00000181090,ENSG00000274841,ENSG00000203987,ENSG00000255585
chr9	137628556	137628846	9:137628556-137628846	ENSG00000197070,ENSG00000283411,ENSG00000203993,ENSG00000181090,ENSG00000274841,ENSG00000233998,ENSG00000286255,ENSG00000250210,ENSG00000148408,ENSG00000203987,ENSG00000207693,ENSG00000255585
chr9	137647445	137647740	9:137647445-137647740	ENSG00000181090,ENSG00000274841,ENSG00000233998,ENSG00000148408,ENSG00000203987,ENSG00000207693,ENSG00000255585
chr9	137688816	137689054	9:137688816-137689054	ENSG00000181090,ENSG00000148408,ENSG00000203987,ENSG00000207693,ENSG00000255585
chr9	137691801	137692092	9:137691801-137692092	ENSG00000181090,ENSG00000148408,ENSG00000203987,ENSG00000207693,ENSG00000255585
chr9	137716109	137716523	9:137716109-137716523	-
chr9	137845156	137846396	9:137845156-137846396	-
chr9	138126409	138126931	9:138126409-138126931	ENSG00000286255,ENSG00000250210,ENSG00000223256,ENSG00000278130,ENSG00000159247,ENSG00000229926,ENSG00000276388,ENSG00000148408,ENSG00000203987,ENSG00000207693
chr9	138213831	138214381	9:138213831-138214381	ENSG00000286255,ENSG00000250210,ENSG00000223256,ENSG00000233013,ENSG00000237419,ENSG00000278130,ENSG00000159247,ENSG00000229926,ENSG00000148408,ENSG00000203987,ENSG00000207693,ENSG00000255585
chr9	138215631	138215812	9:138215631-138215812	ENSG00000286255,ENSG00000233013,ENSG00000237419,ENSG00000278130,ENSG00000159247,ENSG00000148408,ENSG00000203987,ENSG00000207693,ENSG00000255585
chr9	138230919	138231225	9:138230919-138231225	-
chr9	138231845	138232363	9:138231845-138232363	-
chr9	138238834	138239042	9:138238834-138239042	-
chrM	129	4626	M:129-4626	-
chrM	4816	5335	M:4816-5335	-
chrM	5761	6291	M:5761-6291	-
chrM	6557	8085	M:6557-8085	-
chrM	9032	9295	M:9032-9295	-
chrM	9648	10099	M:9648-10099	-
chrM	10351	16457	M:10351-16457	-
chrX	19149	19418	X:19149-19418	-
chrX	231910	232253	X:231910-232253	-
chrX	249153	249424	X:249153-249424	-
chrX	271632	272985	X:271632-272985	-
chrX	274445	275045	X:274445-275045	-
chrX	283172	283574	X:283172-283574	-
chrX	321030	321389	X:321030-321389	-
chrX	386843	387451	X:386843-387451	-
chrX	1128277	1128658	X:1128277-1128658	-
chrX	1205544	1206409	X:1205544-1206409	-
chrX	1208473	1208707	X:1208473-1208707	-
chrX	1215192	1215376	X:1215192-1215376	ENSG00000205755,ENSG00000228572,ENSG00000182378,ENSG00000178605,ENSG00000226179,ENSG00000167393,ENSG00000281849,ENSG00000275287,ENSG00000280767,ENSG00000234958,ENSG00000229232,ENSG00000185960,ENSG00000237531,ENSG00000225661
chrX	1222610	1223199	X:1222610-1223199	ENSG00000234622,ENSG00000223511,ENSG00000236017,ENSG00000169100,ENSG00000265658,ENSG00000198223,ENSG00000205755,ENSG00000228572,ENSG00000182378,ENSG00000178605,ENSG00000226179,ENSG00000167393,ENSG00000281849,ENSG00000275287,ENSG00000280767,ENSG00000234958,ENSG00000229232,ENSG00000185960,ENSG00000237531,ENSG00000225661
chrX	1239552	1240168	X:1239552-1240168	ENSG00000169084,ENSG00000234622,ENSG00000223511,ENSG00000236017,ENSG00000236871,ENSG00000169100,ENSG00000223274,ENSG00000265658,ENSG00000198223,ENSG00000205755,ENSG00000228572,ENSG00000182378,ENSG00000178605,ENSG00000226179,ENSG00000167393,ENSG00000281849,ENSG00000275287,ENSG00000280767,ENSG00000234958,ENSG00000229232,ENSG00000185960,ENSG00000237531,ENSG00000225661,ENSG00000214717,ENSG00000223773,ENSG00000230542,ENSG00000002586,ENSG00000235483,ENSG00000062096,ENSG00000230249,ENSG00000101825,ENSG00000213487,ENSG00000212214
chrX	1249419	1249848	X:1249419-1249848	-
chrX	1268681	1269034	X:1268681-1269034	-
chrX	1274838	1275076	X:1274838-1275076	ENSG00000265658,ENSG00000198223
chrX	1316583	1317204	X:1316583-1317204	ENSG00000223571,ENSG00000169084,ENSG00000234622,ENSG00000223511,ENSG00000196433,ENSG00000169093,ENSG00000236017,ENSG00000236871,ENSG00000169100,ENSG00000185291,ENSG00000223274,ENSG00000265658,ENSG00000198223,ENSG00000228572,ENSG00000182378,ENSG00000178605,ENSG00000226179,ENSG00000167393,ENSG00000281849,ENSG00000275287,ENSG00000280767,ENSG00000234958,ENSG00000229232,ENSG00000185960,ENSG00000237531,ENSG00000225661,ENSG00000214717,ENSG00000223773,ENSG00000230542,ENSG00000235483,ENSG00000213487,ENSG00000212214
chrX	1333068	1333310	X:1333068-1333310	ENSG00000236017,ENSG00000236871,ENSG00000169100,ENSG00000185291,ENSG00000223274,ENSG00000265658,ENSG00000228572,ENSG00000182378,ENSG00000178605,ENSG00000226179,ENSG00000167393,ENSG00000280767,ENSG00000229232,ENSG00000225661
chrX	1334171	1334415	X:1334171-1334415	ENSG00000236017,ENSG00000236871,ENSG00000169100,ENSG00000185291,ENSG00000223274,ENSG00000265658,ENSG00000228572,ENSG00000182378,ENSG00000178605,ENSG00000226179,ENSG00000167393,ENSG00000280767,ENSG00000229232,ENSG00000225661
chrX	1336288	1336784	X:1336288-1336784	ENSG00000236017,ENSG00000236871,ENSG00000169100,ENSG00000185291,ENSG00000265658,ENSG00000228572,ENSG00000182378,ENSG00000178605,ENSG00000226179,ENSG00000167393,ENSG00000281849,ENSG00000275287,ENSG00000234958,ENSG00000185960
chrX	1341945	1342383	X:1341945-1342383	ENSG00000223571,ENSG00000234622,ENSG00000236017,ENSG00000236871,ENSG00000169100,ENSG00000185291,ENSG00000265658,ENSG00000228572,ENSG00000182378,ENSG00000178605,ENSG00000226179,ENSG00000167393,ENSG00000281849,ENSG00000275287,ENSG00000280767,ENSG00000234958,ENSG00000229232,ENSG00000185960,ENSG00000237531,ENSG00000225661,ENSG00000230542
chrX	1376807	1377015	X:1376807-1377015	-
chrX	1383761	1383958	X:1383761-1383958	-
chrX	1391738	1392771	X:1391738-1392771	-
chrX	1452816	1454345	X:1452816-1454345	-
chrX	1504298	1504599	X:1504298-1504599	ENSG00000223571,ENSG00000169084,ENSG00000234622,ENSG00000223511,ENSG00000196433,ENSG00000182162,ENSG00000169093,ENSG00000236017,ENSG00000169100,ENSG00000228572,ENSG00000182378,ENSG00000178605,ENSG00000226179,ENSG00000167393,ENSG00000281849,ENSG00000275287,ENSG00000280767,ENSG00000234958,ENSG00000229232,ENSG00000185960,ENSG00000237531,ENSG00000225661,ENSG00000214717,ENSG00000230542,ENSG00000002586
chrX	1505039	1505376	X:1505039-1505376	ENSG00000223571,ENSG00000234622,ENSG00000223511,ENSG00000196433,ENSG00000182162,ENSG00000169093,ENSG00000236017,ENSG00000169100,ENSG00000228572,ENSG00000182378,ENSG00000178605,ENSG00000226179,ENSG00000167393,ENSG00000281849,ENSG00000275287,ENSG00000280767,ENSG00000234958,ENSG00000229232,ENSG00000185960,ENSG00000237531,ENSG00000277120,ENSG00000223773,ENSG00000230542,ENSG00000002586,ENSG00000235483,ENSG00000213487
chrX	1521634	1522009	X:1521634-1522009	ENSG00000223571,ENSG00000234622,ENSG00000223511,ENSG00000196433,ENSG00000182162,ENSG00000169093,ENSG00000236017,ENSG00000228572,ENSG00000182378,ENSG00000178605,ENSG00000226179,ENSG00000167393,ENSG00000281849,ENSG00000275287,ENSG00000280767,ENSG00000229232,ENSG00000185960,ENSG00000237531,ENSG00000225661,ENSG00000277120,ENSG00000223773,ENSG00000230542,ENSG00000002586
chrX	1534756	1535035	X:1534756-1535035	ENSG00000223571,ENSG00000234622,ENSG00000182162,ENSG00000169093,ENSG00000236017,ENSG00000228572,ENSG00000182378,ENSG00000226179,ENSG00000167393,ENSG00000280767,ENSG00000234958,ENSG00000229232,ENSG00000237531,ENSG00000002586
chrX	1537196	1537630	X:1537196-1537630	ENSG00000223571,ENSG00000169084,ENSG00000234622,ENSG00000223511,ENSG00000196433,ENSG00000182162,ENSG00000169093,ENSG00000236017,ENSG00000236871,ENSG00000169100,ENSG00000182378,ENSG00000178605,ENSG00000226179,ENSG00000167393,ENSG00000281849,ENSG00000275287,ENSG00000280767,ENSG00000234958,ENSG00000229232,ENSG00000185960,ENSG00000237531,ENSG00000225661,ENSG00000214717,ENSG00000277120,ENSG00000223773,ENSG00000230542,ENSG00000002586
chrX	1554983	1555340	X:1554983-1555340	ENSG00000223571,ENSG00000234622,ENSG00000223511,ENSG00000196433,ENSG00000169093,ENSG00000236017,ENSG00000228572,ENSG00000178605,ENSG00000226179,ENSG00000167393,ENSG00000281849,ENSG00000275287,ENSG00000280767,ENSG00000234958,ENSG00000229232,ENSG00000185960,ENSG00000237531,ENSG00000225661,ENSG00000277120,ENSG00000223773,ENSG00000230542,ENSG00000002586,ENSG00000235483,ENSG00000213487
chrX	1581224	1581415	X:1581224-1581415	ENSG00000223571,ENSG00000169084,ENSG00000234622,ENSG00000196433,ENSG00000197976,ENSG00000169093,ENSG00000236017,ENSG00000236871,ENSG00000169100,ENSG00000178605,ENSG00000226179,ENSG00000281849,ENSG00000275287,ENSG00000225661,ENSG00000214717,ENSG00000277120,ENSG00000223773,ENSG00000230542
chrX	1591434	1591708	X:1591434-1591708	ENSG00000223571,ENSG00000169084,ENSG00000234622,ENSG00000223511,ENSG00000196433,ENSG00000197976,ENSG00000169093,ENSG00000236017,ENSG00000236871,ENSG00000169100,ENSG00000228572,ENSG00000182378,ENSG00000178605,ENSG00000226179,ENSG00000167393,ENSG00000281849,ENSG00000275287,ENSG00000280767,ENSG00000185960,ENSG00000237531,ENSG00000225661,ENSG00000214717,ENSG00000277120,ENSG00000223773,ENSG00000230542,ENSG00000002586
chrX	1592666	1592973	X:1592666-1592973	ENSG00000223571,ENSG00000169084,ENSG00000196433,ENSG00000197976,ENSG00000169093,ENSG00000236017,ENSG00000169100,ENSG00000182378,ENSG00000178605,ENSG00000226179,ENSG00000167393,ENSG00000281849,ENSG00000275287,ENSG00000214717,ENSG00000277120,ENSG00000223773,ENSG00000230542,ENSG00000002586
chrX	1661207	1662010	X:1661207-1662010	ENSG00000223571,ENSG00000169084,ENSG00000234622,ENSG00000223511,ENSG00000196433,ENSG00000169093,ENSG00000236017,ENSG00000236871,ENSG00000169100,ENSG00000228572,ENSG00000182378,ENSG00000178605,ENSG00000226179,ENSG00000167393,ENSG00000281849,ENSG00000275287,ENSG00000280767,ENSG00000234958,ENSG00000229232,ENSG00000185960,ENSG00000237531,ENSG00000225661,ENSG00000214717,ENSG00000277120,ENSG00000223773,ENSG00000230542,ENSG00000002586,ENSG00000124343,ENSG00000056998,ENSG00000235483,ENSG00000062096,ENSG00000230249,ENSG00000213487,ENSG00000212214,ENSG00000207435
chrX	2320639	2321211	X:2320639-2321211	-
chrX	2430359	2430662	X:2430359-2430662	-
chrX	2500427	2501021	X:2500427-2501021	-
chrX	2521416	2521665	X:2521416-2521665	-
chrX	2608796	2609621	X:2608796-2609621	-
chrX	2614757	2615185	X:2614757-2615185	-
chrX	2690930	2691569	X:2690930-2691569	-
chrX	2696729	2697018	X:2696729-2697018	-
chrX	2707370	2707667	X:2707370-2707667	-
chrX	2710098	2710489	X:2710098-2710489	-
chrX	2767735	2767970	X:2767735-2767970	ENSG00000223571,ENSG00000277120,ENSG00000223773,ENSG00000230542,ENSG00000002586,ENSG00000124343,ENSG00000056998,ENSG00000235483,ENSG00000205667,ENSG00000207435
chrX	2897979	2898247	X:2897979-2898247	ENSG00000280767,ENSG00000002586,ENSG00000056998,ENSG00000235483,ENSG00000006756,ENSG00000229851,ENSG00000157399,ENSG00000205667,ENSG00000062096,ENSG00000239228,ENSG00000230249,ENSG00000101825,ENSG00000213487,ENSG00000212214,ENSG00000207435,ENSG00000207332
chrX	2928297	2929376	X:2928297-2929376	ENSG00000223571,ENSG00000002586,ENSG00000056998,ENSG00000235483,ENSG00000006756,ENSG00000229851,ENSG00000157399,ENSG00000205667,ENSG00000062096,ENSG00000239228,ENSG00000230249,ENSG00000228459,ENSG00000101825,ENSG00000213487,ENSG00000212214,ENSG00000207435
chrX	2935343	2935823	X:2935343-2935823	ENSG00000223571,ENSG00000056998,ENSG00000235483,ENSG00000006756,ENSG00000157399,ENSG00000205667,ENSG00000062096,ENSG00000239228,ENSG00000230249,ENSG00000101825,ENSG00000213487,ENSG00000212214,ENSG00000207435,ENSG00000207332
chrX	3663671	3664113	X:3663671-3664113	ENSG00000235483,ENSG00000205667,ENSG00000062096,ENSG00000239228,ENSG00000230249,ENSG00000228459,ENSG00000101825,ENSG00000213487,ENSG00000212214,ENSG00000207435,ENSG00000183943,ENSG00000207332,ENSG00000207320,ENSG00000236188
chrX	3712067	3712580	X:3712067-3712580	ENSG00000230249,ENSG00000101825,ENSG00000212214,ENSG00000207435,ENSG00000183943,ENSG00000207332,ENSG00000207320,ENSG00000182888,ENSG00000285756
chrX	3713246	3714071	X:3713246-3714071	ENSG00000205667,ENSG00000062096,ENSG00000230249,ENSG00000101825,ENSG00000213487,ENSG00000212214,ENSG00000207435,ENSG00000183943,ENSG00000207332,ENSG00000207320,ENSG00000182888,ENSG00000285756
chrX	3814585	3815349	X:3814585-3815349	ENSG00000230542,ENSG00000002586,ENSG00000056998,ENSG00000235483,ENSG00000157399,ENSG00000205667,ENSG00000062096,ENSG00000239228,ENSG00000230249,ENSG00000228459,ENSG00000101825,ENSG00000213487,ENSG00000212214,ENSG00000207435,ENSG00000207332,ENSG00000207320,ENSG00000236188,ENSG00000285756,ENSG00000286431
chrX	3842989	3843385	X:3842989-3843385	ENSG00000169084,ENSG00000214717,ENSG00000056998,ENSG00000239228,ENSG00000228459,ENSG00000286431,ENSG00000225722,ENSG00000236513
chrX	3843610	3844017	X:3843610-3844017	ENSG00000169084,ENSG00000196433,ENSG00000214717,ENSG00000124343,ENSG00000056998,ENSG00000239228,ENSG00000228459,ENSG00000286431,ENSG00000225722,ENSG00000236513
chrX	3882043	3882451	X:3882043-3882451	ENSG00000236871,ENSG00000183943,ENSG00000285756,ENSG00000225722
chrX	3920481	3921034	X:3920481-3921034	ENSG00000230249,ENSG00000101825,ENSG00000213487,ENSG00000212214,ENSG00000183943
chrX	4909496	4909793	X:4909496-4909793	ENSG00000169059,ENSG00000237730,ENSG00000265284,ENSG00000252291,ENSG00000146938,ENSG00000201660,ENSG00000238193,ENSG00000226313,ENSG00000230249,ENSG00000101825,ENSG00000207435,ENSG00000285756,ENSG00000236513,ENSG00000235039
chrX	4935482	4936556	X:4935482-4936556	ENSG00000237490,ENSG00000169059,ENSG00000237730,ENSG00000265284,ENSG00000252291,ENSG00000146938,ENSG00000201660,ENSG00000238193,ENSG00000226313,ENSG00000205667,ENSG00000062096,ENSG00000230249,ENSG00000101825,ENSG00000213487,ENSG00000212214,ENSG00000207435,ENSG00000207332,ENSG00000236513,ENSG00000235039
chrX	5051907	5052124	X:5051907-5052124	ENSG00000169059,ENSG00000237730,ENSG00000265284,ENSG00000252291,ENSG00000146938,ENSG00000201660,ENSG00000238193,ENSG00000226313,ENSG00000230249,ENSG00000101825,ENSG00000213487,ENSG00000212214,ENSG00000207332,ENSG00000236513,ENSG00000235039
chrX	5726330	5726562	X:5726330-5726562	ENSG00000169059,ENSG00000265284,ENSG00000252291,ENSG00000146938,ENSG00000236120,ENSG00000201660,ENSG00000238193
chrX	5775780	5776361	X:5775780-5776361	ENSG00000177504,ENSG00000207628,ENSG00000182583,ENSG00000237490,ENSG00000169059,ENSG00000237730,ENSG00000265284,ENSG00000252291,ENSG00000146938,ENSG00000236120,ENSG00000201660,ENSG00000238193,ENSG00000226313,ENSG00000236513,ENSG00000235039
chrX	7083966	7084314	X:7083966-7084314	ENSG00000177504,ENSG00000207628,ENSG00000274923,ENSG00000182583,ENSG00000279682,ENSG00000264268,ENSG00000101846,ENSG00000228550,ENSG00000237490,ENSG00000130021,ENSG00000169059,ENSG00000237730,ENSG00000265284,ENSG00000252291,ENSG00000146938,ENSG00000238193
chrX	7147811	7148695	X:7147811-7148695	ENSG00000264268,ENSG00000101846,ENSG00000228550,ENSG00000237490,ENSG00000130021
chrX	7244169	7244728	X:7244169-7244728	ENSG00000177504,ENSG00000207628,ENSG00000274923,ENSG00000182583,ENSG00000279682,ENSG00000101846,ENSG00000228550,ENSG00000237490,ENSG00000169059,ENSG00000237730,ENSG00000265284,ENSG00000252291,ENSG00000146938,ENSG00000238193
chrX	7247442	7247649	X:7247442-7247649	ENSG00000287171,ENSG00000177504,ENSG00000207628,ENSG00000274923,ENSG00000182583,ENSG00000279682,ENSG00000101846,ENSG00000228550,ENSG00000237490,ENSG00000169059,ENSG00000237730,ENSG00000265284,ENSG00000252291,ENSG00000146938
chrX	7252210	7252467	X:7252210-7252467	ENSG00000177504,ENSG00000207628,ENSG00000274923,ENSG00000182583,ENSG00000279682,ENSG00000228550,ENSG00000237490,ENSG00000169059,ENSG00000237730,ENSG00000265284,ENSG00000252291,ENSG00000146938
chrX	7373016	7373295	X:7373016-7373295	ENSG00000177504,ENSG00000207628,ENSG00000274923,ENSG00000182583,ENSG00000279682,ENSG00000228550,ENSG00000237490,ENSG00000169059,ENSG00000237730,ENSG00000265284,ENSG00000252291,ENSG00000146938
chrX	7927062	7927816	X:7927062-7927816	ENSG00000287171,ENSG00000177504,ENSG00000207628,ENSG00000285679,ENSG00000006757,ENSG00000274923,ENSG00000182583,ENSG00000237490,ENSG00000169059,ENSG00000237730,ENSG00000265284,ENSG00000146938
chrX	8466771	8467185	X:8466771-8467185	ENSG00000287171,ENSG00000205642,ENSG00000177504,ENSG00000207628,ENSG00000182583
chrX	8729093	8729433	X:8729093-8729433	ENSG00000101850,ENSG00000285896,ENSG00000229012,ENSG00000231619,ENSG00000183304,ENSG00000225574,ENSG00000011201,ENSG00000287171,ENSG00000177504,ENSG00000207628,ENSG00000182583,ENSG00000169059
chrX	9055498	9055678	X:9055498-9055678	ENSG00000215319,ENSG00000101850,ENSG00000282300,ENSG00000281941,ENSG00000281955,ENSG00000282222,ENSG00000228543,ENSG00000219870,ENSG00000200852,ENSG00000177138,ENSG00000225271,ENSG00000285896,ENSG00000229012,ENSG00000231619,ENSG00000183304,ENSG00000225574,ENSG00000287171,ENSG00000177504,ENSG00000207628
chrX	9091186	9091516	X:9091186-9091516	ENSG00000215319,ENSG00000101850,ENSG00000282300,ENSG00000281941,ENSG00000281955,ENSG00000282222,ENSG00000282697,ENSG00000282299,ENSG00000282668,ENSG00000282358,ENSG00000282501,ENSG00000228543,ENSG00000219870,ENSG00000200852,ENSG00000177138,ENSG00000225271,ENSG00000285896,ENSG00000229012,ENSG00000231619,ENSG00000183304,ENSG00000225574,ENSG00000287171,ENSG00000207628,ENSG00000182583
chrX	9316043	9316601	X:9316043-9316601	ENSG00000215319,ENSG00000101850,ENSG00000282300,ENSG00000281941,ENSG00000281955,ENSG00000282222,ENSG00000282697,ENSG00000282299,ENSG00000282668,ENSG00000282358,ENSG00000282501,ENSG00000282306,ENSG00000232111,ENSG00000228543,ENSG00000219870,ENSG00000200852,ENSG00000177138,ENSG00000225271,ENSG00000285896,ENSG00000229012,ENSG00000231619,ENSG00000183304,ENSG00000225574,ENSG00000287171
chrX	9341645	9342215	X:9341645-9342215	ENSG00000101850,ENSG00000101849,ENSG00000282300,ENSG00000281941,ENSG00000281955,ENSG00000282222,ENSG00000282697,ENSG00000282299,ENSG00000282668,ENSG00000282358,ENSG00000282501,ENSG00000282306,ENSG00000232111,ENSG00000228543,ENSG00000219870,ENSG00000200852,ENSG00000177138,ENSG00000225271,ENSG00000285896,ENSG00000229012,ENSG00000231619,ENSG00000183304
chrX	9352480	9353265	X:9352480-9353265	ENSG00000215319,ENSG00000101850,ENSG00000101849,ENSG00000282300,ENSG00000281941,ENSG00000281955,ENSG00000282222,ENSG00000282697,ENSG00000282299,ENSG00000282668,ENSG00000282358,ENSG00000282501,ENSG00000282306,ENSG00000232111,ENSG00000228543,ENSG00000219870,ENSG00000200852,ENSG00000177138,ENSG00000225271,ENSG00000285896,ENSG00000229012,ENSG00000231619,ENSG00000183304,ENSG00000225574
chrX	9378961	9379460	X:9378961-9379460	ENSG00000215319,ENSG00000146950,ENSG00000101850,ENSG00000282300,ENSG00000281941,ENSG00000281955,ENSG00000282222,ENSG00000282697,ENSG00000282299,ENSG00000282668,ENSG00000282358,ENSG00000282501,ENSG00000282306,ENSG00000232111,ENSG00000228543,ENSG00000219870,ENSG00000200852,ENSG00000177138,ENSG00000225271,ENSG00000285896,ENSG00000229012,ENSG00000231619,ENSG00000183304,ENSG00000225574,ENSG00000177504
chrX	9405738	9406414	X:9405738-9406414	-
chrX	9454361	9454622	X:9454361-9454622	ENSG00000230326,ENSG00000215319,ENSG00000101850,ENSG00000101849,ENSG00000282300,ENSG00000281941,ENSG00000281955,ENSG00000282222,ENSG00000282697,ENSG00000282299,ENSG00000282668,ENSG00000282358,ENSG00000282501,ENSG00000282306,ENSG00000232111,ENSG00000228543,ENSG00000219870,ENSG00000200852,ENSG00000177138,ENSG00000225271,ENSG00000285896,ENSG00000229012,ENSG00000231619,ENSG00000183304,ENSG00000225574,ENSG00000287171
chrX	9456588	9456825	X:9456588-9456825	ENSG00000215319,ENSG00000101849,ENSG00000282300,ENSG00000281941,ENSG00000281955,ENSG00000282222,ENSG00000282697,ENSG00000282299,ENSG00000282668,ENSG00000282358,ENSG00000282501,ENSG00000282306,ENSG00000232111,ENSG00000228543,ENSG00000219870,ENSG00000225271,ENSG00000285896,ENSG00000231619,ENSG00000225574
chrX	9463021	9463562	X:9463021-9463562	ENSG00000101850,ENSG00000101849,ENSG00000282300,ENSG00000281941,ENSG00000281955,ENSG00000282222,ENSG00000282697,ENSG00000282299,ENSG00000282668,ENSG00000282358,ENSG00000282501,ENSG00000282306,ENSG00000232111,ENSG00000228543,ENSG00000219870,ENSG00000200852,ENSG00000177138,ENSG00000225271,ENSG00000285896,ENSG00000229012,ENSG00000231619
chrX	9464902	9465279	X:9464902-9465279	ENSG00000101849,ENSG00000282300,ENSG00000281941,ENSG00000281955,ENSG00000282222,ENSG00000282697,ENSG00000282299,ENSG00000282668,ENSG00000282358,ENSG00000282501
chrX	9677255	9677646	X:9677255-9677646	ENSG00000215319,ENSG00000146950,ENSG00000101850,ENSG00000101849,ENSG00000282300,ENSG00000281941,ENSG00000281955,ENSG00000282222,ENSG00000219870,ENSG00000225271,ENSG00000285896,ENSG00000229012,ENSG00000231619,ENSG00000183304,ENSG00000225574
chrX	9709016	9709206	X:9709016-9709206	ENSG00000230326,ENSG00000215319,ENSG00000146950,ENSG00000101850,ENSG00000282300,ENSG00000281941,ENSG00000281955,ENSG00000282222,ENSG00000282697,ENSG00000282299,ENSG00000282668,ENSG00000282358,ENSG00000282501,ENSG00000228543,ENSG00000219870,ENSG00000177138,ENSG00000225271,ENSG00000285896,ENSG00000229012,ENSG00000231619,ENSG00000183304,ENSG00000225574,ENSG00000177504
chrX	9986799	9987031	X:9986799-9987031	ENSG00000207202,ENSG00000202469,ENSG00000225076,ENSG00000234469,ENSG00000206844,ENSG00000230326,ENSG00000215319,ENSG00000146950,ENSG00000101850,ENSG00000231619,ENSG00000183304,ENSG00000225574
chrX	10007682	10007889	X:10007682-10007889	ENSG00000207202,ENSG00000202469,ENSG00000225076,ENSG00000047644,ENSG00000234469,ENSG00000206844,ENSG00000230326,ENSG00000215319,ENSG00000146950,ENSG00000101850,ENSG00000231619,ENSG00000206792
chrX	10014558	10015623	X:10014558-10015623	ENSG00000207202,ENSG00000202469,ENSG00000225076,ENSG00000047644,ENSG00000234469,ENSG00000206844,ENSG00000230326,ENSG00000215319,ENSG00000146950,ENSG00000101850,ENSG00000183304,ENSG00000207628,ENSG00000206792
chrX	10098327	10098625	X:10098327-10098625	ENSG00000202469,ENSG00000225076,ENSG00000234469,ENSG00000230326,ENSG00000215319,ENSG00000146950
chrX	10119515	10119865	X:10119515-10119865	ENSG00000207202,ENSG00000101871,ENSG00000227042,ENSG00000073464,ENSG00000202469,ENSG00000225076,ENSG00000047644,ENSG00000234469,ENSG00000206844,ENSG00000230326,ENSG00000215319,ENSG00000146950,ENSG00000101850,ENSG00000285896,ENSG00000229012,ENSG00000231619,ENSG00000183304,ENSG00000225574,ENSG00000207628,ENSG00000169933,ENSG00000206792,ENSG00000206795,ENSG00000223487
chrX	10156520	10156964	X:10156520-10156964	ENSG00000073464
chrX	10166862	10167184	X:10166862-10167184	ENSG00000207202,ENSG00000227042,ENSG00000073464,ENSG00000215319
chrX	10176297	10176535	X:10176297-10176535	ENSG00000207202,ENSG00000101871,ENSG00000227042,ENSG00000073464
chrX	10199157	10199603	X:10199157-10199603	ENSG00000275194,ENSG00000278218,ENSG00000207202,ENSG00000101871,ENSG00000227042,ENSG00000073464,ENSG00000230326,ENSG00000215319,ENSG00000146950,ENSG00000101850,ENSG00000285896,ENSG00000177504,ENSG00000207628,ENSG00000223418,ENSG00000169933,ENSG00000206792,ENSG00000206795,ENSG00000223487,ENSG00000231211,ENSG00000273800
chrX	10811072	10811478	X:10811072-10811478	ENSG00000125363,ENSG00000275194,ENSG00000207202,ENSG00000101871,ENSG00000227042,ENSG00000223418,ENSG00000169933,ENSG00000206792,ENSG00000206795,ENSG00000223487,ENSG00000231211,ENSG00000273800,ENSG00000271814
chrX	11111158	11111579	X:11111158-11111579	ENSG00000275194,ENSG00000278218,ENSG00000207151,ENSG00000004961,ENSG00000234129,ENSG00000207202
chrX	11139493	11139675	X:11139493-11139675	ENSG00000125363,ENSG00000275194,ENSG00000278218
chrX	11341338	11341861	X:11341338-11341861	ENSG00000232392,ENSG00000263652,ENSG00000125363,ENSG00000275194,ENSG00000278218,ENSG00000223418,ENSG00000169933,ENSG00000206792,ENSG00000206795,ENSG00000223487,ENSG00000231211,ENSG00000273800,ENSG00000271814
chrX	11351090	11351515	X:11351090-11351515	ENSG00000232392,ENSG00000263652,ENSG00000125363,ENSG00000275194,ENSG00000278218,ENSG00000223418,ENSG00000169933,ENSG00000206792,ENSG00000206795,ENSG00000223487,ENSG00000231211,ENSG00000273800
chrX	11363094	11363342	X:11363094-11363342	ENSG00000263652,ENSG00000125363,ENSG00000275194,ENSG00000278218,ENSG00000223418,ENSG00000169933,ENSG00000206792,ENSG00000206795,ENSG00000223487,ENSG00000271814
chrX	11423440	11423625	X:11423440-11423625	ENSG00000263652,ENSG00000125363,ENSG00000275194,ENSG00000278218,ENSG00000047648,ENSG00000223418,ENSG00000169933,ENSG00000206792,ENSG00000206795,ENSG00000223487,ENSG00000231211,ENSG00000273800,ENSG00000271814
chrX	11533220	11533441	X:11533220-11533441	ENSG00000275194,ENSG00000278218,ENSG00000282840,ENSG00000223418,ENSG00000005302,ENSG00000169933,ENSG00000206792,ENSG00000206795,ENSG00000223487,ENSG00000231211,ENSG00000273800
chrX	11750089	11750314	X:11750089-11750314	ENSG00000282840,ENSG00000223418,ENSG00000005302
chrX	11757773	11758740	X:11757773-11758740	ENSG00000282840,ENSG00000223418,ENSG00000005302,ENSG00000169933,ENSG00000206792
chrX	11759352	11759608	X:11759352-11759608	ENSG00000282840,ENSG00000223418,ENSG00000005302
chrX	11842630	11842846	X:11842630-11842846	-
chrX	12771510	12771737	X:12771510-12771737	ENSG00000169933,ENSG00000206792,ENSG00000206795,ENSG00000223487,ENSG00000231211,ENSG00000273800,ENSG00000271814,ENSG00000101911,ENSG00000229083,ENSG00000233535,ENSG00000212663,ENSG00000233247,ENSG00000283493,ENSG00000233357,ENSG00000198759,ENSG00000197582,ENSG00000235592,ENSG00000231216,ENSG00000196664,ENSG00000230691
chrX	12791152	12792004	X:12791152-12792004	ENSG00000169933,ENSG00000206792,ENSG00000206795,ENSG00000223487,ENSG00000231211,ENSG00000273800,ENSG00000271814,ENSG00000101911,ENSG00000229083,ENSG00000196664,ENSG00000230691
chrX	12910617	12911059	X:12910617-12911059	ENSG00000169933,ENSG00000206795,ENSG00000223487,ENSG00000231211,ENSG00000273800,ENSG00000271814,ENSG00000229083,ENSG00000233535,ENSG00000212663,ENSG00000233247,ENSG00000046653,ENSG00000199622,ENSG00000283493,ENSG00000233357,ENSG00000198759,ENSG00000197582,ENSG00000226985,ENSG00000235592,ENSG00000123594,ENSG00000231216,ENSG00000235385,ENSG00000101916,ENSG00000233338,ENSG00000196664,ENSG00000230691
chrX	12950189	12950596	X:12950189-12950596	ENSG00000169933,ENSG00000206792,ENSG00000223487,ENSG00000231211,ENSG00000273800,ENSG00000271814,ENSG00000229083,ENSG00000233535,ENSG00000212663,ENSG00000046653,ENSG00000199622,ENSG00000283493,ENSG00000233357,ENSG00000198759,ENSG00000197582,ENSG00000226985,ENSG00000235592,ENSG00000123594,ENSG00000231216,ENSG00000235385,ENSG00000187268,ENSG00000205542,ENSG00000196664,ENSG00000230691
chrX	12951018	12951319	X:12951018-12951319	ENSG00000283493,ENSG00000233357,ENSG00000197582,ENSG00000226985,ENSG00000235592,ENSG00000123594,ENSG00000231216,ENSG00000235385,ENSG00000205542,ENSG00000196664,ENSG00000230691
chrX	12956089	12957078	X:12956089-12957078	ENSG00000206795,ENSG00000223487,ENSG00000231211,ENSG00000273800,ENSG00000271814,ENSG00000229083,ENSG00000233535,ENSG00000212663,ENSG00000046653,ENSG00000199622,ENSG00000233357,ENSG00000198759,ENSG00000197582,ENSG00000226985,ENSG00000235592,ENSG00000123594,ENSG00000231216,ENSG00000235385,ENSG00000187268,ENSG00000205542,ENSG00000196664,ENSG00000230691
chrX	12974469	12975152	X:12974469-12975152	ENSG00000231211,ENSG00000229083,ENSG00000197582,ENSG00000226985,ENSG00000235592,ENSG00000123594,ENSG00000231216,ENSG00000235385,ENSG00000187268,ENSG00000205542,ENSG00000196664,ENSG00000230691
chrX	13008058	13008286	X:13008058-13008286	ENSG00000197582,ENSG00000226985,ENSG00000235592,ENSG00000123594,ENSG00000231216,ENSG00000235385,ENSG00000187268,ENSG00000205542
chrX	13013866	13014227	X:13013866-13014227	ENSG00000206792,ENSG00000206795,ENSG00000223487,ENSG00000273800,ENSG00000233247,ENSG00000233357,ENSG00000197582,ENSG00000226985,ENSG00000235592,ENSG00000123594,ENSG00000231216,ENSG00000235385,ENSG00000187268,ENSG00000205542,ENSG00000196664,ENSG00000230691
chrX	13015939	13016321	X:13015939-13016321	ENSG00000198759,ENSG00000197582,ENSG00000226985,ENSG00000235592,ENSG00000123594,ENSG00000231216,ENSG00000235385,ENSG00000187268,ENSG00000196664
chrX	13087360	13087676	X:13087360-13087676	ENSG00000197582,ENSG00000226985,ENSG00000235592,ENSG00000123594,ENSG00000231216,ENSG00000235385,ENSG00000261030,ENSG00000187268,ENSG00000205542
chrX	13092553	13092886	X:13092553-13092886	ENSG00000169933,ENSG00000206792,ENSG00000206795,ENSG00000223487,ENSG00000231211,ENSG00000273800,ENSG00000271814,ENSG00000229083,ENSG00000233535,ENSG00000233247,ENSG00000046653,ENSG00000283493,ENSG00000233357,ENSG00000198759,ENSG00000197582,ENSG00000226985,ENSG00000235592,ENSG00000123594,ENSG00000231216,ENSG00000235385,ENSG00000261030,ENSG00000187268,ENSG00000205542,ENSG00000196664,ENSG00000230691
chrX	13101775	13102143	X:13101775-13102143	ENSG00000169933,ENSG00000206792,ENSG00000206795,ENSG00000223487,ENSG00000231211,ENSG00000271814,ENSG00000229083,ENSG00000233535,ENSG00000212663,ENSG00000233247,ENSG00000101958,ENSG00000046653,ENSG00000199622,ENSG00000233357,ENSG00000198759,ENSG00000197582,ENSG00000226985,ENSG00000235592,ENSG00000123594,ENSG00000231216,ENSG00000235385,ENSG00000261030,ENSG00000187268,ENSG00000205542,ENSG00000196664,ENSG00000230691
chrX	13647772	13647956	X:13647772-13647956	ENSG00000233535,ENSG00000212663,ENSG00000046653,ENSG00000176896,ENSG00000199622,ENSG00000283493,ENSG00000233357,ENSG00000198759,ENSG00000197582,ENSG00000231216
chrX	13652969	13653636	X:13652969-13653636	ENSG00000229083,ENSG00000233535,ENSG00000212663,ENSG00000046647,ENSG00000233247,ENSG00000046653,ENSG00000046651,ENSG00000196459,ENSG00000123595,ENSG00000176896,ENSG00000199622,ENSG00000283493,ENSG00000233357,ENSG00000198759,ENSG00000197582,ENSG00000235592,ENSG00000123594,ENSG00000231216
chrX	13659146	13659336	X:13659146-13659336	ENSG00000233535,ENSG00000212663,ENSG00000046653,ENSG00000046651,ENSG00000196459,ENSG00000176896,ENSG00000199622,ENSG00000283493,ENSG00000233357,ENSG00000198759
chrX	13688619	13689498	X:13688619-13689498	ENSG00000233535,ENSG00000212663,ENSG00000046653,ENSG00000046651,ENSG00000196459,ENSG00000123595,ENSG00000176896,ENSG00000199622,ENSG00000283493,ENSG00000233357,ENSG00000198759,ENSG00000235592
chrX	13697581	13697833	X:13697581-13697833	ENSG00000233535,ENSG00000212663,ENSG00000046653,ENSG00000046651,ENSG00000196459,ENSG00000123595,ENSG00000199622,ENSG00000283493
chrX	13734384	13734995	X:13734384-13734995	ENSG00000233535,ENSG00000046653,ENSG00000046651,ENSG00000196459
chrX	14029687	14030402	X:14029687-14030402	ENSG00000273800,ENSG00000233535,ENSG00000212663,ENSG00000046647,ENSG00000233247,ENSG00000101958,ENSG00000046653,ENSG00000046651,ENSG00000176896,ENSG00000199622,ENSG00000283493,ENSG00000233357,ENSG00000198759,ENSG00000230691
chrX	14819864	14820137	X:14819864-14820137	ENSG00000223487,ENSG00000231211,ENSG00000273800,ENSG00000271814,ENSG00000233535,ENSG00000212663,ENSG00000233247,ENSG00000101958,ENSG00000231066,ENSG00000235929,ENSG00000236929,ENSG00000102048,ENSG00000046653,ENSG00000199622,ENSG00000283493,ENSG00000233357
chrX	14851850	14852150	X:14851850-14852150	ENSG00000233535,ENSG00000233247,ENSG00000101958,ENSG00000231066,ENSG00000235929,ENSG00000236929
chrX	14873019	14873538	X:14873019-14873538	ENSG00000233535,ENSG00000212663,ENSG00000233247,ENSG00000101958,ENSG00000231066,ENSG00000181544,ENSG00000130150,ENSG00000235929,ENSG00000236929,ENSG00000102048
chrX	15150634	15150855	X:15150634-15150855	ENSG00000233535,ENSG00000233247,ENSG00000101958,ENSG00000235929,ENSG00000236929,ENSG00000102048
chrX	15301965	15302267	X:15301965-15302267	ENSG00000233535,ENSG00000212663,ENSG00000233247,ENSG00000101958,ENSG00000235929,ENSG00000236929,ENSG00000102048,ENSG00000165192,ENSG00000165195,ENSG00000165197,ENSG00000237539,ENSG00000225833,ENSG00000130234,ENSG00000102010
chrX	15335291	15336140	X:15335291-15336140	ENSG00000101958,ENSG00000102048,ENSG00000165192,ENSG00000165195,ENSG00000165197,ENSG00000237539,ENSG00000225833,ENSG00000130234,ENSG00000102010
chrX	15366572	15366761	X:15366572-15366761	ENSG00000102048,ENSG00000165197,ENSG00000237539,ENSG00000225833,ENSG00000130234,ENSG00000102010
chrX	15471151	15471402	X:15471151-15471402	ENSG00000102048,ENSG00000165197,ENSG00000087842,ENSG00000237539,ENSG00000225833,ENSG00000130234,ENSG00000102010
chrX	15493265	15493570	X:15493265-15493570	ENSG00000165197,ENSG00000087842,ENSG00000237539,ENSG00000225833,ENSG00000130234,ENSG00000102010
chrX	15674778	15675738	X:15674778-15675738	ENSG00000200620,ENSG00000279413,ENSG00000186312,ENSG00000237539,ENSG00000147003,ENSG00000225833,ENSG00000285602,ENSG00000130234
chrX	15737939	15738368	X:15737939-15738368	ENSG00000169906,ENSG00000288680,ENSG00000200620,ENSG00000279413,ENSG00000169239,ENSG00000186312,ENSG00000237539,ENSG00000147003,ENSG00000225833,ENSG00000285602,ENSG00000130234
chrX	15749806	15750188	X:15749806-15750188	ENSG00000288680,ENSG00000200620,ENSG00000279413,ENSG00000169239,ENSG00000225833
chrX	15751380	15751745	X:15751380-15751745	ENSG00000288680,ENSG00000200620,ENSG00000279413,ENSG00000169239,ENSG00000225833
chrX	15785442	15785624	X:15785442-15785624	ENSG00000169249,ENSG00000281371,ENSG00000279413
chrX	15787027	15787266	X:15787027-15787266	ENSG00000169249,ENSG00000281371,ENSG00000200620,ENSG00000279413
chrX	15790215	15790778	X:15790215-15790778	ENSG00000169249,ENSG00000281371,ENSG00000200620,ENSG00000279413
chrX	15804421	15804909	X:15804421-15804909	ENSG00000239333,ENSG00000265144,ENSG00000169906,ENSG00000169249,ENSG00000281371,ENSG00000288680,ENSG00000200620,ENSG00000279413,ENSG00000237539,ENSG00000225833,ENSG00000130234
chrX	15854358	15855440	X:15854358-15855440	ENSG00000182287,ENSG00000279413,ENSG00000237539
chrX	15883070	15883388	X:15883070-15883388	ENSG00000239333,ENSG00000265144,ENSG00000169906,ENSG00000279413,ENSG00000237539,ENSG00000225833
chrX	15903146	15903498	X:15903146-15903498	ENSG00000225882,ENSG00000265144,ENSG00000169906,ENSG00000226536,ENSG00000200566,ENSG00000225833
chrX	15911703	15912185	X:15911703-15912185	ENSG00000238178,ENSG00000182798,ENSG00000265144,ENSG00000169906,ENSG00000226536,ENSG00000200566,ENSG00000279413,ENSG00000225833
chrX	15931514	15931710	X:15931514-15931710	ENSG00000225833
chrX	16098700	16099139	X:16098700-16099139	ENSG00000126010,ENSG00000238178,ENSG00000182798,ENSG00000265144,ENSG00000169906
chrX	16114075	16114506	X:16114075-16114506	ENSG00000233247,ENSG00000101958,ENSG00000126010,ENSG00000238178,ENSG00000182798,ENSG00000239333,ENSG00000265144,ENSG00000169906,ENSG00000237539
chrX	16185692	16185985	X:16185692-16185985	ENSG00000225882,ENSG00000233247,ENSG00000126010,ENSG00000238178,ENSG00000182798,ENSG00000215313,ENSG00000239333,ENSG00000265144,ENSG00000169906,ENSG00000225833
chrX	16484186	16484644	X:16484186-16484644	ENSG00000214321,ENSG00000238764,ENSG00000276467,ENSG00000225882,ENSG00000235071,ENSG00000239333,ENSG00000265144,ENSG00000169906,ENSG00000225833
chrX	16712245	16712973	X:16712245-16712973	ENSG00000047230,ENSG00000265144,ENSG00000169906,ENSG00000169895,ENSG00000238709
chrX	16719302	16719923	X:16719302-16719923	ENSG00000239333,ENSG00000047230,ENSG00000265144,ENSG00000169906,ENSG00000169895,ENSG00000238709,ENSG00000225833
chrX	16786136	16786673	X:16786136-16786673	ENSG00000102054,ENSG00000223498,ENSG00000201467,ENSG00000214322,ENSG00000214321,ENSG00000265465,ENSG00000131831,ENSG00000276467,ENSG00000225066,ENSG00000177324,ENSG00000239333,ENSG00000265144,ENSG00000169906,ENSG00000169895,ENSG00000238709,ENSG00000086712,ENSG00000230180
chrX	16814591	16814842	X:16814591-16814842	ENSG00000201467,ENSG00000214322,ENSG00000238709,ENSG00000230180
chrX	16869928	16870931	X:16869928-16870931	ENSG00000102054,ENSG00000222736,ENSG00000223498,ENSG00000201467,ENSG00000214322,ENSG00000214321,ENSG00000238709
chrX	16882474	16882811	X:16882474-16882811	ENSG00000102054,ENSG00000222736,ENSG00000223498,ENSG00000201467,ENSG00000214322
chrX	16883097	16883447	X:16883097-16883447	ENSG00000102054,ENSG00000222736,ENSG00000223498,ENSG00000201467,ENSG00000214322
chrX	16911305	16911541	X:16911305-16911541	ENSG00000223498,ENSG00000199410,ENSG00000201467,ENSG00000214322,ENSG00000131831,ENSG00000225882,ENSG00000265144
chrX	16946506	16947301	X:16946506-16947301	ENSG00000223498,ENSG00000169891,ENSG00000201467,ENSG00000214322,ENSG00000214321,ENSG00000238764,ENSG00000265465,ENSG00000169906
chrX	16956430	16956795	X:16956430-16956795	ENSG00000223498,ENSG00000169891,ENSG00000201467,ENSG00000214322,ENSG00000214321,ENSG00000238764,ENSG00000131831,ENSG00000225066,ENSG00000225882,ENSG00000177324
chrX	17527904	17528382	X:17527904-17528382	ENSG00000214322,ENSG00000214321,ENSG00000238764,ENSG00000188158,ENSG00000265465,ENSG00000235834,ENSG00000226153,ENSG00000227873,ENSG00000131831,ENSG00000276467,ENSG00000225066,ENSG00000235211
chrX	17559947	17560145	X:17559947-17560145	ENSG00000214322,ENSG00000214321,ENSG00000238764,ENSG00000188158,ENSG00000265465,ENSG00000230020,ENSG00000227873,ENSG00000131831,ENSG00000276467,ENSG00000225066,ENSG00000225882,ENSG00000177324,ENSG00000102098
chrX	17564826	17565075	X:17564826-17565075	ENSG00000214322,ENSG00000214321,ENSG00000238764,ENSG00000188158,ENSG00000265465,ENSG00000230020,ENSG00000226153,ENSG00000227873,ENSG00000131831,ENSG00000276467,ENSG00000225066,ENSG00000225882,ENSG00000177324,ENSG00000102098
chrX	17690086	17690271	X:17690086-17690271	ENSG00000214322,ENSG00000214321,ENSG00000238764,ENSG00000188158,ENSG00000265465,ENSG00000226153,ENSG00000227873,ENSG00000131831,ENSG00000276467,ENSG00000225066,ENSG00000225882,ENSG00000177324,ENSG00000102098
chrX	17736891	17737593	X:17736891-17737593	ENSG00000214322,ENSG00000214321,ENSG00000238764,ENSG00000188158,ENSG00000265465,ENSG00000226153,ENSG00000047634,ENSG00000227873,ENSG00000131831,ENSG00000276467,ENSG00000225066,ENSG00000225882,ENSG00000177324,ENSG00000102098,ENSG00000235211
chrX	18425150	18425861	X:18425150-18425861	ENSG00000131831,ENSG00000276467,ENSG00000225066,ENSG00000225882,ENSG00000177324,ENSG00000102098,ENSG00000235211,ENSG00000207025,ENSG00000008086,ENSG00000236187,ENSG00000237221,ENSG00000196564,ENSG00000224224,ENSG00000266710
chrX	18668197	18668583	X:18668197-18668583	ENSG00000225882,ENSG00000177324,ENSG00000102098,ENSG00000235211,ENSG00000207025,ENSG00000236187,ENSG00000102104,ENSG00000086717,ENSG00000237221,ENSG00000196564,ENSG00000224224,ENSG00000266710
chrX	18674646	18675511	X:18674646-18675511	ENSG00000131831,ENSG00000276467,ENSG00000225882,ENSG00000102098,ENSG00000235211,ENSG00000207025,ENSG00000236187,ENSG00000102104,ENSG00000086717,ENSG00000237221,ENSG00000196564,ENSG00000224224,ENSG00000266710
chrX	18886422	18887236	X:18886422-18887236	ENSG00000276467,ENSG00000225066,ENSG00000177324,ENSG00000102098,ENSG00000235211,ENSG00000207025,ENSG00000236187,ENSG00000086717,ENSG00000237221,ENSG00000196564,ENSG00000224224,ENSG00000237836,ENSG00000044446,ENSG00000266710
chrX	18956479	18956875	X:18956479-18956875	ENSG00000276467,ENSG00000225066,ENSG00000225882,ENSG00000177324,ENSG00000102098,ENSG00000235211,ENSG00000207025,ENSG00000236187,ENSG00000196564,ENSG00000224224,ENSG00000044446,ENSG00000266710
chrX	18984062	18985085	X:18984062-18985085	ENSG00000131831,ENSG00000276467,ENSG00000225066,ENSG00000225882,ENSG00000177324,ENSG00000102098,ENSG00000235211,ENSG00000207025,ENSG00000236187,ENSG00000196564,ENSG00000224224,ENSG00000044446,ENSG00000266710,ENSG00000286724
chrX	19086189	19086407	X:19086189-19086407	ENSG00000276467,ENSG00000225066,ENSG00000177324,ENSG00000102098,ENSG00000235211,ENSG00000266710,ENSG00000173698
chrX	19334215	19334508	X:19334215-19334508	ENSG00000131831,ENSG00000276467,ENSG00000225066,ENSG00000225882,ENSG00000177324,ENSG00000102098,ENSG00000235211,ENSG00000207025,ENSG00000224224,ENSG00000266710,ENSG00000131828
chrX	19343642	19344318	X:19343642-19344318	ENSG00000131831,ENSG00000225066,ENSG00000225882,ENSG00000102098,ENSG00000235211,ENSG00000207025,ENSG00000236187,ENSG00000196564,ENSG00000224224,ENSG00000266710,ENSG00000131828,ENSG00000275800
chrX	19351138	19351336	X:19351138-19351336	ENSG00000235211,ENSG00000131828
chrX	19372346	19372859	X:19372346-19372859	ENSG00000177324,ENSG00000102098,ENSG00000180815,ENSG00000202144,ENSG00000275800
chrX	19382707	19382995	X:19382707-19382995	ENSG00000225882,ENSG00000177324,ENSG00000235211,ENSG00000180815,ENSG00000202144,ENSG00000275800
chrX	19566560	19566926	X:19566560-19566926	ENSG00000283546,ENSG00000276467,ENSG00000225066,ENSG00000225882,ENSG00000177324,ENSG00000102098,ENSG00000235211,ENSG00000275800,ENSG00000173681,ENSG00000184368,ENSG00000264566
chrX	19639197	19639629	X:19639197-19639629	ENSG00000225882,ENSG00000275800
chrX	19725675	19726025	X:19725675-19726025	ENSG00000231913,ENSG00000206716,ENSG00000283546,ENSG00000283380,ENSG00000276467,ENSG00000225066,ENSG00000225882,ENSG00000102098,ENSG00000235211,ENSG00000275800,ENSG00000147010,ENSG00000173681,ENSG00000184368,ENSG00000264566
chrX	19747626	19748009	X:19747626-19748009	ENSG00000147010
chrX	19758628	19758827	X:19758628-19758827	ENSG00000283546,ENSG00000275800,ENSG00000147010
chrX	19814298	19814567	X:19814298-19814567	ENSG00000206716,ENSG00000283546,ENSG00000225882,ENSG00000275800,ENSG00000147010,ENSG00000173681,ENSG00000184368
chrX	19846939	19847347	X:19846939-19847347	ENSG00000206716,ENSG00000283546,ENSG00000276467,ENSG00000236187,ENSG00000275800,ENSG00000173681,ENSG00000264566
chrX	19865788	19866466	X:19865788-19866466	ENSG00000206716,ENSG00000283546,ENSG00000276467,ENSG00000177324,ENSG00000275800,ENSG00000147010,ENSG00000173681,ENSG00000184368,ENSG00000264566
chrX	19874850	19875421	X:19874850-19875421	ENSG00000206716,ENSG00000275800,ENSG00000147010,ENSG00000173681,ENSG00000184368,ENSG00000264566
chrX	19887128	19888068	X:19887128-19888068	ENSG00000275800,ENSG00000147010,ENSG00000173681,ENSG00000184368,ENSG00000264566
chrX	19990706	19991360	X:19990706-19991360	ENSG00000231913,ENSG00000206716,ENSG00000283546,ENSG00000283380,ENSG00000252978,ENSG00000276467,ENSG00000275800,ENSG00000173681,ENSG00000206663,ENSG00000184368,ENSG00000264566,ENSG00000283400
chrX	20067606	20067907	X:20067606-20067907	ENSG00000206716,ENSG00000275800,ENSG00000173681,ENSG00000184368,ENSG00000264566
chrX	20141419	20142170	X:20141419-20142170	ENSG00000149970,ENSG00000283380,ENSG00000252978,ENSG00000173681,ENSG00000184368,ENSG00000173674,ENSG00000201882,ENSG00000201592,ENSG00000225037,ENSG00000283400
chrX	20266637	20267488	X:20266637-20267488	ENSG00000149970,ENSG00000283380,ENSG00000252978,ENSG00000177189,ENSG00000283400
chrX	20311432	20311647	X:20311432-20311647	ENSG00000252978,ENSG00000283631,ENSG00000283400
chrX	20362701	20362935	X:20362701-20362935	ENSG00000231913,ENSG00000283546,ENSG00000283380,ENSG00000252978,ENSG00000283400
chrX	20375252	20375605	X:20375252-20375605	ENSG00000231913,ENSG00000149970,ENSG00000206716,ENSG00000283546,ENSG00000283380,ENSG00000252978,ENSG00000283400
chrX	20394685	20394930	X:20394685-20394930	ENSG00000231913,ENSG00000149970,ENSG00000283546,ENSG00000283380,ENSG00000252978,ENSG00000283400
chrX	20515986	20516482	X:20515986-20516482	ENSG00000237019,ENSG00000231011,ENSG00000201095,ENSG00000224396,ENSG00000175809,ENSG00000233067,ENSG00000224204,ENSG00000206639,ENSG00000230797,ENSG00000091482,ENSG00000185915,ENSG00000231913,ENSG00000149970,ENSG00000206716,ENSG00000283546,ENSG00000283380,ENSG00000252978,ENSG00000225882,ENSG00000283400
chrX	21839286	21840022	X:21839286-21840022	ENSG00000226774,ENSG00000165186,ENSG00000174028,ENSG00000237019,ENSG00000231011,ENSG00000201095,ENSG00000224396,ENSG00000175809,ENSG00000288546,ENSG00000233067,ENSG00000224204,ENSG00000206639,ENSG00000230797,ENSG00000275681,ENSG00000012174,ENSG00000091482,ENSG00000185915,ENSG00000231913,ENSG00000149970,ENSG00000206716,ENSG00000283546,ENSG00000283380
chrX	21932461	21932908	X:21932461-21932908	ENSG00000226774,ENSG00000165186,ENSG00000174028,ENSG00000237019,ENSG00000231011,ENSG00000201095,ENSG00000224396,ENSG00000175809,ENSG00000288546,ENSG00000233067,ENSG00000224204,ENSG00000102172,ENSG00000271286,ENSG00000206639,ENSG00000230797,ENSG00000091482,ENSG00000185915,ENSG00000231913,ENSG00000149970,ENSG00000206716,ENSG00000283546,ENSG00000283380
chrX	21940518	21941254	X:21940518-21941254	ENSG00000165186,ENSG00000228610,ENSG00000174028,ENSG00000237019,ENSG00000231011,ENSG00000201095,ENSG00000224396,ENSG00000175809,ENSG00000224204,ENSG00000102172,ENSG00000271286,ENSG00000206639,ENSG00000230797,ENSG00000091482,ENSG00000185915,ENSG00000231913,ENSG00000149970,ENSG00000206716,ENSG00000283546,ENSG00000283380
chrX	21955608	21955924	X:21955608-21955924	ENSG00000174028,ENSG00000237019,ENSG00000233067,ENSG00000224204,ENSG00000102172,ENSG00000206639,ENSG00000230797,ENSG00000091482,ENSG00000185915,ENSG00000231913,ENSG00000206716,ENSG00000283546,ENSG00000283380
chrX	21985357	21985574	X:21985357-21985574	ENSG00000226774,ENSG00000165186,ENSG00000228610,ENSG00000174028,ENSG00000184735,ENSG00000237019,ENSG00000231011,ENSG00000201095,ENSG00000224396,ENSG00000175809,ENSG00000288546,ENSG00000233067,ENSG00000224204,ENSG00000102174,ENSG00000206639,ENSG00000230797,ENSG00000091482,ENSG00000185915,ENSG00000231913,ENSG00000149970,ENSG00000206716,ENSG00000283546,ENSG00000283380
chrX	21993300	21993703	X:21993300-21993703	ENSG00000226774,ENSG00000165186,ENSG00000228610,ENSG00000174028,ENSG00000184735,ENSG00000237019,ENSG00000231011,ENSG00000201095,ENSG00000224396,ENSG00000175809,ENSG00000288546,ENSG00000233067,ENSG00000224204,ENSG00000102174,ENSG00000206639,ENSG00000230797,ENSG00000091482,ENSG00000185915,ENSG00000231913,ENSG00000149970,ENSG00000206716,ENSG00000283546,ENSG00000283380
chrX	21996949	21997138	X:21996949-21997138	ENSG00000226774,ENSG00000165186,ENSG00000228610,ENSG00000174028,ENSG00000184735,ENSG00000237019,ENSG00000231011,ENSG00000201095,ENSG00000224396,ENSG00000175809,ENSG00000288546,ENSG00000233067,ENSG00000224204,ENSG00000102174,ENSG00000206639,ENSG00000230797,ENSG00000091482,ENSG00000185915,ENSG00000231913,ENSG00000149970,ENSG00000206716,ENSG00000283546,ENSG00000283380
chrX	22056223	22056484	X:22056223-22056484	ENSG00000226774,ENSG00000165186,ENSG00000174028,ENSG00000184735,ENSG00000237019,ENSG00000231011,ENSG00000201095,ENSG00000224396,ENSG00000175809,ENSG00000288546,ENSG00000233067,ENSG00000224204,ENSG00000102174,ENSG00000149970,ENSG00000206716,ENSG00000283380
chrX	23667295	23667673	X:23667295-23667673	ENSG00000232030,ENSG00000176774,ENSG00000123131,ENSG00000226774,ENSG00000165186,ENSG00000228610,ENSG00000174028,ENSG00000184735,ENSG00000237019,ENSG00000231011,ENSG00000201095,ENSG00000224396,ENSG00000288546
chrX	23699516	23700150	X:23699516-23700150	ENSG00000232644,ENSG00000176746,ENSG00000227511,ENSG00000232030,ENSG00000232446,ENSG00000176774,ENSG00000233403,ENSG00000228519,ENSG00000238103,ENSG00000123130,ENSG00000226774,ENSG00000165186,ENSG00000228610,ENSG00000174028,ENSG00000184735,ENSG00000237019,ENSG00000231011,ENSG00000288546,ENSG00000233067
chrX	23726291	23726650	X:23726291-23726650	ENSG00000123130,ENSG00000228610
chrX	23732885	23733083	X:23732885-23733083	ENSG00000176774,ENSG00000123130,ENSG00000228610
chrX	23742834	23743554	X:23742834-23743554	ENSG00000237171,ENSG00000232644,ENSG00000176746,ENSG00000233403,ENSG00000238103,ENSG00000288706,ENSG00000130066,ENSG00000202272,ENSG00000233785,ENSG00000123130,ENSG00000226774,ENSG00000165186,ENSG00000228610,ENSG00000174028,ENSG00000184735,ENSG00000288546
chrX	23773407	23773828	X:23773407-23773828	ENSG00000176746,ENSG00000238103,ENSG00000288706,ENSG00000130066,ENSG00000202272,ENSG00000233785,ENSG00000123130,ENSG00000226774,ENSG00000174028
chrX	23781332	23781618	X:23781332-23781618	ENSG00000288706,ENSG00000130066,ENSG00000202272,ENSG00000233785
chrX	23782938	23783569	X:23782938-23783569	ENSG00000238103,ENSG00000288706,ENSG00000130066,ENSG00000202272,ENSG00000233785,ENSG00000228610
chrX	23811237	23811668	X:23811237-23811668	ENSG00000176746,ENSG00000232030,ENSG00000232446,ENSG00000176774,ENSG00000228519,ENSG00000232472,ENSG00000238103,ENSG00000184831,ENSG00000288706,ENSG00000130066,ENSG00000202272,ENSG00000233785,ENSG00000226774,ENSG00000165186,ENSG00000228610,ENSG00000174028,ENSG00000184735,ENSG00000237019,ENSG00000231011,ENSG00000288546
chrX	23817351	23817582	X:23817351-23817582	ENSG00000237171,ENSG00000188408,ENSG00000232644,ENSG00000176746,ENSG00000232446,ENSG00000176774,ENSG00000229310,ENSG00000238103,ENSG00000226774,ENSG00000165186,ENSG00000228610,ENSG00000174028,ENSG00000184735,ENSG00000237019,ENSG00000201095,ENSG00000288546
chrX	23871942	23872380	X:23871942-23872380	ENSG00000228464,ENSG00000237171,ENSG00000228519,ENSG00000229310,ENSG00000238103,ENSG00000184831,ENSG00000226774,ENSG00000228610,ENSG00000174028,ENSG00000184735,ENSG00000288546
chrX	23900183	23900422	X:23900183-23900422	ENSG00000165182,ENSG00000184831,ENSG00000288706,ENSG00000130066,ENSG00000202272,ENSG00000233785
chrX	23901745	23902016	X:23901745-23902016	ENSG00000165182,ENSG00000184831,ENSG00000288706,ENSG00000130066,ENSG00000202272,ENSG00000233785
chrX	23907589	23908159	X:23907589-23908159	ENSG00000228464,ENSG00000237171,ENSG00000188408,ENSG00000227511,ENSG00000232030,ENSG00000228519,ENSG00000176812,ENSG00000130741,ENSG00000165182,ENSG00000238103,ENSG00000184831,ENSG00000288706,ENSG00000130066,ENSG00000202272,ENSG00000233785,ENSG00000226774,ENSG00000165186,ENSG00000228610,ENSG00000174028,ENSG00000184735,ENSG00000288546
chrX	23953290	23953517	X:23953290-23953517	ENSG00000228464,ENSG00000232644,ENSG00000176746,ENSG00000227511,ENSG00000232030,ENSG00000232446,ENSG00000228519,ENSG00000176812,ENSG00000223611,ENSG00000201407,ENSG00000165186,ENSG00000228610,ENSG00000174028,ENSG00000184735,ENSG00000288546
chrX	23959769	23960212	X:23959769-23960212	ENSG00000228464,ENSG00000237171,ENSG00000188408,ENSG00000232644,ENSG00000176746,ENSG00000227511,ENSG00000232030,ENSG00000232446,ENSG00000176774,ENSG00000233403,ENSG00000228519,ENSG00000229310,ENSG00000176812,ENSG00000240439,ENSG00000232472,ENSG00000214124,ENSG00000223731,ENSG00000223611,ENSG00000201407,ENSG00000165182,ENSG00000238103,ENSG00000226774,ENSG00000165186,ENSG00000228610,ENSG00000174028,ENSG00000184735,ENSG00000237019,ENSG00000231011,ENSG00000201095,ENSG00000224396,ENSG00000175809,ENSG00000288546
chrX	24024963	24025928	X:24024963-24025928	ENSG00000231388,ENSG00000228464,ENSG00000237171,ENSG00000232644,ENSG00000176746,ENSG00000227511,ENSG00000232030,ENSG00000232446,ENSG00000176774,ENSG00000228519,ENSG00000229310,ENSG00000176812,ENSG00000232472,ENSG00000223731,ENSG00000223611,ENSG00000201407,ENSG00000130741,ENSG00000174010,ENSG00000165182,ENSG00000226774,ENSG00000165186,ENSG00000228610,ENSG00000174028,ENSG00000184735,ENSG00000231011,ENSG00000288546
chrX	24054233	24055202	X:24054233-24055202	ENSG00000231388,ENSG00000228464,ENSG00000232644,ENSG00000232446,ENSG00000233403,ENSG00000229310,ENSG00000223731,ENSG00000223611,ENSG00000005889,ENSG00000234230,ENSG00000201407,ENSG00000130741,ENSG00000174010,ENSG00000165182,ENSG00000165186,ENSG00000228610,ENSG00000237019,ENSG00000288546
chrX	24149541	24150602	X:24149541-24150602	ENSG00000259849,ENSG00000231388,ENSG00000188408,ENSG00000232644,ENSG00000176746,ENSG00000227511,ENSG00000232030,ENSG00000232446,ENSG00000176774,ENSG00000228519,ENSG00000223731,ENSG00000223611,ENSG00000005889,ENSG00000234230,ENSG00000201407,ENSG00000130741,ENSG00000228610,ENSG00000174028
chrX	24261202	24261393	X:24261202-24261393	ENSG00000236683,ENSG00000216938,ENSG00000236160,ENSG00000259849,ENSG00000231388,ENSG00000228464,ENSG00000237171,ENSG00000188408,ENSG00000232644,ENSG00000176746,ENSG00000227511,ENSG00000232030,ENSG00000232446,ENSG00000176774,ENSG00000233403,ENSG00000228519,ENSG00000229310,ENSG00000176812,ENSG00000232472,ENSG00000251869,ENSG00000214124,ENSG00000225071,ENSG00000223731,ENSG00000223611,ENSG00000201407,ENSG00000226774,ENSG00000165186,ENSG00000228610,ENSG00000174028,ENSG00000231011,ENSG00000288546
chrX	24465031	24465472	X:24465031-24465472	ENSG00000252491,ENSG00000236683,ENSG00000216938,ENSG00000236160,ENSG00000259849,ENSG00000231388,ENSG00000228464,ENSG00000237171,ENSG00000188408,ENSG00000232644,ENSG00000176746,ENSG00000227511,ENSG00000232030,ENSG00000232446,ENSG00000176774,ENSG00000233403,ENSG00000228519,ENSG00000229310,ENSG00000176812,ENSG00000240439,ENSG00000232472,ENSG00000251869,ENSG00000214124,ENSG00000067992,ENSG00000225071,ENSG00000223731,ENSG00000223611,ENSG00000226774
chrX	24479897	24480455	X:24479897-24480455	ENSG00000252491,ENSG00000236683,ENSG00000216938,ENSG00000236160,ENSG00000259849,ENSG00000231388,ENSG00000228464,ENSG00000237171,ENSG00000188408,ENSG00000232644,ENSG00000176746,ENSG00000227511,ENSG00000232030,ENSG00000232446,ENSG00000176774,ENSG00000233403,ENSG00000228519,ENSG00000229310,ENSG00000176812,ENSG00000240439,ENSG00000232472,ENSG00000251869,ENSG00000214124,ENSG00000067992,ENSG00000225071,ENSG00000223731,ENSG00000223611,ENSG00000201407,ENSG00000226774,ENSG00000165186,ENSG00000228610,ENSG00000288546
chrX	24605999	24606421	X:24605999-24606421	ENSG00000252491,ENSG00000236683,ENSG00000216938,ENSG00000236160,ENSG00000259849,ENSG00000231388,ENSG00000228464,ENSG00000237171,ENSG00000188408,ENSG00000232644,ENSG00000176746,ENSG00000227511,ENSG00000232030,ENSG00000232446,ENSG00000176774,ENSG00000233403,ENSG00000228519,ENSG00000229310,ENSG00000176812,ENSG00000240439,ENSG00000232472,ENSG00000251869,ENSG00000236487,ENSG00000226222,ENSG00000214124,ENSG00000225071,ENSG00000223731,ENSG00000223611,ENSG00000226774,ENSG00000165186,ENSG00000174028,ENSG00000184735,ENSG00000288546
chrX	24647126	24647780	X:24647126-24647780	ENSG00000252491,ENSG00000236683,ENSG00000216938,ENSG00000236160,ENSG00000259849,ENSG00000231388,ENSG00000228464,ENSG00000237171,ENSG00000188408,ENSG00000232644,ENSG00000176746,ENSG00000227511,ENSG00000232030,ENSG00000232446,ENSG00000176774,ENSG00000233403,ENSG00000228519,ENSG00000229310,ENSG00000176812,ENSG00000240439,ENSG00000232472,ENSG00000251869,ENSG00000236487,ENSG00000236836,ENSG00000226222,ENSG00000102230,ENSG00000214124,ENSG00000225071,ENSG00000223731,ENSG00000223611
chrX	24693441	24694116	X:24693441-24694116	ENSG00000242021,ENSG00000252491,ENSG00000236683,ENSG00000216938,ENSG00000236160,ENSG00000259849,ENSG00000231388,ENSG00000228464,ENSG00000237171,ENSG00000188408,ENSG00000232644,ENSG00000176746,ENSG00000227511,ENSG00000232030,ENSG00000232446,ENSG00000176774,ENSG00000233403,ENSG00000228519,ENSG00000229310,ENSG00000176812,ENSG00000240439,ENSG00000232472,ENSG00000251869,ENSG00000101868,ENSG00000236487,ENSG00000226222,ENSG00000214124,ENSG00000225071,ENSG00000223731,ENSG00000223611,ENSG00000226774
chrX	25015872	25016096	X:25015872-25016096	ENSG00000224960,ENSG00000235642,ENSG00000252486,ENSG00000233807,ENSG00000228933,ENSG00000242021,ENSG00000252491,ENSG00000236683,ENSG00000216938,ENSG00000236160,ENSG00000259849,ENSG00000231388,ENSG00000228464,ENSG00000237171,ENSG00000188408,ENSG00000232644,ENSG00000176746,ENSG00000227511,ENSG00000232030,ENSG00000232446,ENSG00000176774,ENSG00000233403,ENSG00000228519,ENSG00000229310,ENSG00000176812,ENSG00000240439,ENSG00000214111,ENSG00000004848,ENSG00000232472,ENSG00000251869
chrX	25021048	25021309	X:25021048-25021309	ENSG00000224960,ENSG00000235642,ENSG00000233807,ENSG00000228933,ENSG00000242021,ENSG00000252491,ENSG00000236683,ENSG00000259849,ENSG00000231388,ENSG00000228464,ENSG00000237171,ENSG00000188408,ENSG00000232644,ENSG00000176746,ENSG00000227511,ENSG00000232030,ENSG00000232446,ENSG00000176774,ENSG00000233403,ENSG00000228519,ENSG00000229310,ENSG00000176812,ENSG00000240439,ENSG00000214111,ENSG00000004848,ENSG00000232472
chrX	29024951	29025148	X:29024951-29025148	ENSG00000285900,ENSG00000252903,ENSG00000198947,ENSG00000169297,ENSG00000276940,ENSG00000214107,ENSG00000120289,ENSG00000198798,ENSG00000099399,ENSG00000270794,ENSG00000227592,ENSG00000264090,ENSG00000227393,ENSG00000201356,ENSG00000237994,ENSG00000201666,ENSG00000226436,ENSG00000169306,ENSG00000223742,ENSG00000277569,ENSG00000226372,ENSG00000224589,ENSG00000233243,ENSG00000228345,ENSG00000232834,ENSG00000226199,ENSG00000229731,ENSG00000177689,ENSG00000189186,ENSG00000238247,ENSG00000223391,ENSG00000224960,ENSG00000235642,ENSG00000252486,ENSG00000233807,ENSG00000228933,ENSG00000242021,ENSG00000252491,ENSG00000236683,ENSG00000216938,ENSG00000236160,ENSG00000259849
chrX	30533342	30533529	X:30533342-30533529	ENSG00000236828,ENSG00000221348,ENSG00000263600,ENSG00000236285,ENSG00000222922,ENSG00000285900,ENSG00000252903,ENSG00000198947,ENSG00000132446,ENSG00000169297,ENSG00000276940,ENSG00000214107,ENSG00000120289,ENSG00000198798,ENSG00000099399,ENSG00000270794,ENSG00000227592,ENSG00000264090,ENSG00000227393,ENSG00000226436,ENSG00000169306,ENSG00000223742,ENSG00000277569
chrX	30568061	30568408	X:30568061-30568408	ENSG00000226781,ENSG00000236828,ENSG00000221348,ENSG00000263600,ENSG00000236285,ENSG00000222922,ENSG00000285900,ENSG00000252903,ENSG00000198947,ENSG00000132446,ENSG00000231542,ENSG00000277876,ENSG00000243055,ENSG00000241886,ENSG00000229331,ENSG00000120280,ENSG00000169297,ENSG00000276940,ENSG00000214107,ENSG00000120289,ENSG00000198798,ENSG00000099399,ENSG00000270794,ENSG00000227592,ENSG00000264090,ENSG00000227393,ENSG00000226436,ENSG00000169306,ENSG00000223742,ENSG00000277569
chrX	30577577	30578055	X:30577577-30578055	ENSG00000226781,ENSG00000236828,ENSG00000221348,ENSG00000263600,ENSG00000236285,ENSG00000222922,ENSG00000285900,ENSG00000252903,ENSG00000198947,ENSG00000132446,ENSG00000231542,ENSG00000277876,ENSG00000243055,ENSG00000241886,ENSG00000229331,ENSG00000120280,ENSG00000169297,ENSG00000276940,ENSG00000214107,ENSG00000120289,ENSG00000198798,ENSG00000099399,ENSG00000270794,ENSG00000227592,ENSG00000264090,ENSG00000227393,ENSG00000226436,ENSG00000169306,ENSG00000223742,ENSG00000277569
chrX	30588998	30589307	X:30588998-30589307	ENSG00000226781,ENSG00000236828,ENSG00000221348,ENSG00000263600,ENSG00000236285,ENSG00000222922,ENSG00000285900,ENSG00000252903,ENSG00000198947,ENSG00000132446,ENSG00000243055,ENSG00000241886,ENSG00000120280,ENSG00000169297,ENSG00000276940,ENSG00000214107,ENSG00000120289,ENSG00000198798,ENSG00000099399,ENSG00000270794,ENSG00000227592,ENSG00000264090,ENSG00000227393,ENSG00000169306,ENSG00000277569
chrX	30597530	30597777	X:30597530-30597777	ENSG00000226781,ENSG00000236828,ENSG00000221348,ENSG00000263600,ENSG00000236285,ENSG00000222922,ENSG00000285900,ENSG00000252903,ENSG00000198947,ENSG00000132446,ENSG00000243055,ENSG00000241886,ENSG00000229331,ENSG00000169297,ENSG00000276940,ENSG00000214107,ENSG00000120289,ENSG00000198798,ENSG00000099399,ENSG00000270794,ENSG00000227592,ENSG00000264090,ENSG00000227393,ENSG00000169306,ENSG00000277569
chrX	30613268	30614054	X:30613268-30614054	ENSG00000226781,ENSG00000236828,ENSG00000221348,ENSG00000263600,ENSG00000236285,ENSG00000222922,ENSG00000285900,ENSG00000252903,ENSG00000198947,ENSG00000132446,ENSG00000277876,ENSG00000243055,ENSG00000241886,ENSG00000229331,ENSG00000232368,ENSG00000178556,ENSG00000169297,ENSG00000276940,ENSG00000214107,ENSG00000120289,ENSG00000198798,ENSG00000099399,ENSG00000270794,ENSG00000227592,ENSG00000264090,ENSG00000227393,ENSG00000226436,ENSG00000169306,ENSG00000277569
chrX	30621027	30621451	X:30621027-30621451	ENSG00000226781,ENSG00000236828,ENSG00000221348,ENSG00000263600,ENSG00000236285,ENSG00000222922,ENSG00000285900,ENSG00000252903,ENSG00000198947,ENSG00000132446,ENSG00000231542,ENSG00000277876,ENSG00000243055,ENSG00000241886,ENSG00000229331,ENSG00000232368,ENSG00000178556,ENSG00000169297,ENSG00000276940,ENSG00000214107,ENSG00000120289,ENSG00000198798,ENSG00000099399,ENSG00000270794,ENSG00000227592,ENSG00000264090,ENSG00000227393,ENSG00000226436,ENSG00000169306,ENSG00000277569
chrX	30638489	30638690	X:30638489-30638690	ENSG00000226781,ENSG00000236828,ENSG00000221348,ENSG00000263600,ENSG00000236285,ENSG00000222922,ENSG00000285900,ENSG00000252903,ENSG00000198947,ENSG00000132446,ENSG00000231542,ENSG00000277876,ENSG00000243055,ENSG00000241886,ENSG00000229331,ENSG00000198814,ENSG00000232368,ENSG00000169297,ENSG00000276940,ENSG00000214107,ENSG00000120289,ENSG00000198798,ENSG00000099399,ENSG00000270794,ENSG00000227592,ENSG00000227393,ENSG00000169306
chrX	30643347	30643821	X:30643347-30643821	ENSG00000226781,ENSG00000236828,ENSG00000221348,ENSG00000236285,ENSG00000222922,ENSG00000285900,ENSG00000252903,ENSG00000198947,ENSG00000132446,ENSG00000231542,ENSG00000277876,ENSG00000243055,ENSG00000241886,ENSG00000229331,ENSG00000198814,ENSG00000232368,ENSG00000169297,ENSG00000276940,ENSG00000214107,ENSG00000120289,ENSG00000198798,ENSG00000099399,ENSG00000270794,ENSG00000227592,ENSG00000264090,ENSG00000226436,ENSG00000169306,ENSG00000277569
chrX	30652638	30653672	X:30652638-30653672	ENSG00000226781,ENSG00000236828,ENSG00000221348,ENSG00000263600,ENSG00000236285,ENSG00000222922,ENSG00000285900,ENSG00000252903,ENSG00000198947,ENSG00000132446,ENSG00000231542,ENSG00000277876,ENSG00000243055,ENSG00000241886,ENSG00000229331,ENSG00000198814,ENSG00000169297,ENSG00000276940,ENSG00000214107,ENSG00000120289,ENSG00000198798,ENSG00000099399,ENSG00000270794,ENSG00000227592,ENSG00000264090,ENSG00000227393,ENSG00000169306
chrX	30659465	30659783	X:30659465-30659783	ENSG00000236828,ENSG00000221348,ENSG00000236285,ENSG00000222922,ENSG00000285900,ENSG00000252903,ENSG00000198947,ENSG00000132446,ENSG00000231542,ENSG00000243055,ENSG00000241886,ENSG00000229331,ENSG00000198814,ENSG00000169297,ENSG00000276940,ENSG00000214107,ENSG00000120289,ENSG00000198798,ENSG00000099399,ENSG00000270794,ENSG00000227592,ENSG00000264090
chrX	30864148	30864797	X:30864148-30864797	ENSG00000226781,ENSG00000236828,ENSG00000221348,ENSG00000263600,ENSG00000236285,ENSG00000222922,ENSG00000285900,ENSG00000252903,ENSG00000198947,ENSG00000132446,ENSG00000235512,ENSG00000231542,ENSG00000157625,ENSG00000277876,ENSG00000243055,ENSG00000241886,ENSG00000276940,ENSG00000214107,ENSG00000198798,ENSG00000099399,ENSG00000270794,ENSG00000227592,ENSG00000264090,ENSG00000277569
chrX	30888967	30889950	X:30888967-30889950	ENSG00000226781,ENSG00000236828,ENSG00000221348,ENSG00000263600,ENSG00000236285,ENSG00000222922,ENSG00000285900,ENSG00000252903,ENSG00000198947,ENSG00000132446,ENSG00000235512,ENSG00000231542,ENSG00000157625,ENSG00000277876,ENSG00000243055,ENSG00000241886,ENSG00000229331,ENSG00000169297,ENSG00000276940,ENSG00000214107,ENSG00000120289,ENSG00000198798,ENSG00000099399,ENSG00000270794,ENSG00000227592,ENSG00000264090,ENSG00000227393,ENSG00000226436,ENSG00000169306,ENSG00000223742
chrX	35491055	35491292	X:35491055-35491292	ENSG00000233810,ENSG00000214071,ENSG00000243048,ENSG00000198173,ENSG00000231069,ENSG00000223723,ENSG00000235510,ENSG00000275314,ENSG00000249467,ENSG00000286475,ENSG00000233921,ENSG00000226484,ENSG00000229384,ENSG00000206733,ENSG00000165164,ENSG00000271519,ENSG00000189023,ENSG00000233880,ENSG00000271088,ENSG00000230227,ENSG00000252411,ENSG00000229347,ENSG00000189132,ENSG00000273704,ENSG00000225384,ENSG00000147027,ENSG00000271136,ENSG00000236072,ENSG00000233571,ENSG00000185638,ENSG00000185448,ENSG00000233928,ENSG00000287700,ENSG00000215310,ENSG00000226781,ENSG00000198947
chrX	35699653	35700117	X:35699653-35700117	ENSG00000219186,ENSG00000241607,ENSG00000250349,ENSG00000130962,ENSG00000233810,ENSG00000214071,ENSG00000243048,ENSG00000198173,ENSG00000231069,ENSG00000223723,ENSG00000235510,ENSG00000275314,ENSG00000249467,ENSG00000286475,ENSG00000233921,ENSG00000226484,ENSG00000229384,ENSG00000206733,ENSG00000165164,ENSG00000271519,ENSG00000189023,ENSG00000233880,ENSG00000271088,ENSG00000233663,ENSG00000230227,ENSG00000252411,ENSG00000229347,ENSG00000189132,ENSG00000273704,ENSG00000225384,ENSG00000147027,ENSG00000271136,ENSG00000236072,ENSG00000233571,ENSG00000185638,ENSG00000185448,ENSG00000233928,ENSG00000287700,ENSG00000215310,ENSG00000198947
chrX	37745997	37746897	X:37745997-37746897	ENSG00000156298,ENSG00000233007,ENSG00000229735,ENSG00000232370,ENSG00000227988,ENSG00000226679,ENSG00000101955,ENSG00000221466,ENSG00000147041,ENSG00000229674,ENSG00000187516,ENSG00000224339,ENSG00000259977,ENSG00000206983,ENSG00000165169,ENSG00000285944,ENSG00000047597,ENSG00000147036,ENSG00000174678,ENSG00000234355,ENSG00000219186,ENSG00000241607,ENSG00000250349,ENSG00000130962,ENSG00000233810,ENSG00000214071,ENSG00000243048,ENSG00000198173,ENSG00000231069,ENSG00000223723,ENSG00000235510,ENSG00000275314,ENSG00000249467,ENSG00000286475,ENSG00000233921,ENSG00000229384,ENSG00000206733,ENSG00000165164
chrX	37753440	37753681	X:37753440-37753681	ENSG00000238606,ENSG00000226679,ENSG00000101955,ENSG00000221466,ENSG00000147041,ENSG00000229674,ENSG00000187516,ENSG00000224339,ENSG00000259977,ENSG00000206983,ENSG00000285944,ENSG00000047597,ENSG00000147036,ENSG00000174678,ENSG00000234355,ENSG00000219186,ENSG00000241607,ENSG00000250349,ENSG00000130962,ENSG00000233810,ENSG00000214071,ENSG00000243048,ENSG00000198173,ENSG00000231069,ENSG00000223723,ENSG00000235510,ENSG00000275314,ENSG00000249467,ENSG00000286475,ENSG00000233921,ENSG00000226484,ENSG00000229384
chrX	37755115	37755333	X:37755115-37755333	ENSG00000238606,ENSG00000156298,ENSG00000233007,ENSG00000229735,ENSG00000232370,ENSG00000227988,ENSG00000101955,ENSG00000221466,ENSG00000147041,ENSG00000229674,ENSG00000187516,ENSG00000224339,ENSG00000259977,ENSG00000206983,ENSG00000285944,ENSG00000047597,ENSG00000147036,ENSG00000174678,ENSG00000234355,ENSG00000219186,ENSG00000241607,ENSG00000250349,ENSG00000130962,ENSG00000233810,ENSG00000214071,ENSG00000243048,ENSG00000198173,ENSG00000231069,ENSG00000223723,ENSG00000235510,ENSG00000275314,ENSG00000249467,ENSG00000286475,ENSG00000233921,ENSG00000226484,ENSG00000229384,ENSG00000206733
chrX	37785652	37785886	X:37785652-37785886	ENSG00000229735,ENSG00000101955,ENSG00000221466,ENSG00000147041,ENSG00000229674,ENSG00000187516,ENSG00000224339,ENSG00000259977,ENSG00000206983,ENSG00000165168,ENSG00000285944,ENSG00000047597,ENSG00000147036,ENSG00000174678,ENSG00000234355,ENSG00000219186,ENSG00000241607,ENSG00000250349,ENSG00000130962,ENSG00000233810,ENSG00000214071,ENSG00000243048,ENSG00000198173,ENSG00000231069,ENSG00000223723,ENSG00000235510,ENSG00000275314,ENSG00000249467,ENSG00000286475,ENSG00000233921,ENSG00000229384
chrX	37787331	37787737	X:37787331-37787737	ENSG00000229735,ENSG00000101955,ENSG00000221466,ENSG00000147041,ENSG00000229674,ENSG00000187516,ENSG00000224339,ENSG00000259977,ENSG00000206983,ENSG00000165168,ENSG00000285944,ENSG00000047597,ENSG00000147036,ENSG00000174678,ENSG00000234355,ENSG00000219186,ENSG00000241607,ENSG00000250349,ENSG00000130962,ENSG00000233810,ENSG00000214071,ENSG00000243048,ENSG00000198173,ENSG00000231069,ENSG00000223723,ENSG00000235510,ENSG00000275314,ENSG00000249467,ENSG00000286475,ENSG00000233921,ENSG00000229384
chrX	37796863	37797191	X:37796863-37797191	ENSG00000238606,ENSG00000156298,ENSG00000233007,ENSG00000229735,ENSG00000232370,ENSG00000227988,ENSG00000226679,ENSG00000101955,ENSG00000221466,ENSG00000147041,ENSG00000229674,ENSG00000187516,ENSG00000224339,ENSG00000259977,ENSG00000206983,ENSG00000165168,ENSG00000285944,ENSG00000047597,ENSG00000147036,ENSG00000174678,ENSG00000234355,ENSG00000219186,ENSG00000241607,ENSG00000250349,ENSG00000130962,ENSG00000233810,ENSG00000214071,ENSG00000243048,ENSG00000198173,ENSG00000231069,ENSG00000223723,ENSG00000235510,ENSG00000275314,ENSG00000249467,ENSG00000286475,ENSG00000233921,ENSG00000226484,ENSG00000229384,ENSG00000206733
chrX	37847359	37847863	X:37847359-37847863	ENSG00000226679,ENSG00000101955,ENSG00000221466,ENSG00000147041,ENSG00000229674,ENSG00000187516,ENSG00000224339,ENSG00000259977,ENSG00000206983,ENSG00000165169,ENSG00000285944,ENSG00000047597,ENSG00000147036,ENSG00000174678,ENSG00000234355,ENSG00000219186,ENSG00000241607,ENSG00000250349,ENSG00000130962,ENSG00000233810,ENSG00000214071,ENSG00000243048,ENSG00000231069,ENSG00000223723,ENSG00000235510,ENSG00000275314,ENSG00000233921
chrX	38275677	38275969	X:38275677-38275969	ENSG00000238606,ENSG00000156298,ENSG00000233007,ENSG00000229735,ENSG00000232370,ENSG00000227988,ENSG00000252050,ENSG00000156313,ENSG00000226679,ENSG00000101955,ENSG00000221466,ENSG00000147041,ENSG00000229674,ENSG00000187516,ENSG00000224339,ENSG00000259977,ENSG00000206983,ENSG00000174678,ENSG00000241607,ENSG00000250349,ENSG00000130962,ENSG00000214071,ENSG00000243048,ENSG00000198173,ENSG00000231069,ENSG00000223723,ENSG00000235510
chrX	38327032	38327722	X:38327032-38327722	ENSG00000238606,ENSG00000156298,ENSG00000233007,ENSG00000229735,ENSG00000232370,ENSG00000227988,ENSG00000252050,ENSG00000156313,ENSG00000226679,ENSG00000101955,ENSG00000221466,ENSG00000147041,ENSG00000229674,ENSG00000187516,ENSG00000224339,ENSG00000241607,ENSG00000250349,ENSG00000130962,ENSG00000198173
chrX	38347198	38347627	X:38347198-38347627	ENSG00000238606,ENSG00000156298,ENSG00000233007,ENSG00000229735,ENSG00000232370,ENSG00000227988,ENSG00000036473,ENSG00000252050,ENSG00000156313,ENSG00000226679,ENSG00000101955,ENSG00000221466,ENSG00000147041,ENSG00000229674,ENSG00000187516,ENSG00000224339,ENSG00000241607,ENSG00000214071
chrX	38801169	38801635	X:38801169-38801635	ENSG00000238123,ENSG00000165175,ENSG00000287729,ENSG00000235806,ENSG00000156298
chrX	38803682	38804347	X:38803682-38804347	ENSG00000238123,ENSG00000165175,ENSG00000287729,ENSG00000235806,ENSG00000238606,ENSG00000156298
chrX	38805773	38806029	X:38805773-38806029	ENSG00000238123,ENSG00000165175,ENSG00000287729,ENSG00000235806
chrX	38868949	38869547	X:38868949-38869547	ENSG00000263730,ENSG00000234191,ENSG00000236747,ENSG00000235304,ENSG00000224610,ENSG00000235806,ENSG00000238606,ENSG00000156298,ENSG00000233007,ENSG00000229735,ENSG00000232370,ENSG00000221466,ENSG00000229674,ENSG00000187516,ENSG00000226484
chrX	38880376	38880623	X:38880376-38880623	ENSG00000235806,ENSG00000238606,ENSG00000233007
chrX	39008457	39008825	X:39008457-39008825	ENSG00000234191,ENSG00000236747,ENSG00000235304,ENSG00000224610,ENSG00000207122,ENSG00000235806,ENSG00000238606,ENSG00000156298,ENSG00000233007,ENSG00000229735,ENSG00000232370,ENSG00000221466,ENSG00000147041,ENSG00000241607
chrX	39063089	39063509	X:39063089-39063509	ENSG00000263730,ENSG00000234191,ENSG00000236747,ENSG00000235304,ENSG00000224610,ENSG00000207122,ENSG00000235806,ENSG00000238606,ENSG00000156298,ENSG00000233007,ENSG00000229735,ENSG00000232370,ENSG00000227988,ENSG00000221466,ENSG00000147041,ENSG00000229674,ENSG00000187516,ENSG00000224339,ENSG00000250349,ENSG00000130962,ENSG00000243048,ENSG00000198173
chrX	39144318	39144720	X:39144318-39144720	ENSG00000263730,ENSG00000236747,ENSG00000235304,ENSG00000224610,ENSG00000207122,ENSG00000235806,ENSG00000238606,ENSG00000156298,ENSG00000233007,ENSG00000229735,ENSG00000232370
chrX	39144910	39145278	X:39144910-39145278	ENSG00000234191,ENSG00000236747,ENSG00000235304,ENSG00000224610,ENSG00000207122,ENSG00000235806,ENSG00000238606,ENSG00000156298,ENSG00000233007,ENSG00000229735,ENSG00000232370
chrX	39174791	39175195	X:39174791-39175195	ENSG00000234191,ENSG00000236747,ENSG00000235304,ENSG00000224610,ENSG00000235806,ENSG00000238606,ENSG00000156298,ENSG00000233007,ENSG00000229735
chrX	39196356	39196802	X:39196356-39196802	ENSG00000263730,ENSG00000234191,ENSG00000236747,ENSG00000235304,ENSG00000224610,ENSG00000238606,ENSG00000232370
chrX	39492514	39492858	X:39492514-39492858	ENSG00000263730,ENSG00000234191,ENSG00000236747,ENSG00000235304,ENSG00000224610,ENSG00000233007
chrX	39497771	39497978	X:39497771-39497978	ENSG00000263730,ENSG00000234191,ENSG00000236747,ENSG00000235304,ENSG00000224610,ENSG00000238606
chrX	39563218	39563422	X:39563218-39563422	ENSG00000263730,ENSG00000234191,ENSG00000236747,ENSG00000235304,ENSG00000224610
chrX	39750836	39751083	X:39750836-39751083	ENSG00000285709,ENSG00000214047,ENSG00000263972,ENSG00000261435,ENSG00000270759,ENSG00000228232,ENSG00000264618,ENSG00000263730,ENSG00000234191,ENSG00000236747,ENSG00000235304
chrX	39772194	39772744	X:39772194-39772744	ENSG00000285709,ENSG00000263972,ENSG00000261435,ENSG00000270759,ENSG00000228232,ENSG00000264618,ENSG00000263730,ENSG00000234191,ENSG00000235304
chrX	39855214	39855397	X:39855214-39855397	ENSG00000285709,ENSG00000214047,ENSG00000263972,ENSG00000261435,ENSG00000270759,ENSG00000228232,ENSG00000264618,ENSG00000263730
chrX	40005896	40006225	X:40005896-40006225	ENSG00000223486,ENSG00000285709,ENSG00000263972
chrX	40009091	40009363	X:40009091-40009363	ENSG00000223486,ENSG00000285709,ENSG00000263972
chrX	40013071	40013474	X:40013071-40013474	ENSG00000223486,ENSG00000285709,ENSG00000263972
chrX	40027081	40027285	X:40027081-40027285	ENSG00000285709,ENSG00000263972,ENSG00000270759,ENSG00000263730
chrX	40082962	40083395	X:40082962-40083395	ENSG00000183337
chrX	40090241	40090487	X:40090241-40090487	ENSG00000183337
chrX	40097666	40097947	X:40097666-40097947	ENSG00000183337
chrX	40104861	40105313	X:40104861-40105313	ENSG00000183337
chrX	40106252	40106509	X:40106252-40106509	ENSG00000183337
chrX	40108888	40109083	X:40108888-40109083	ENSG00000183337
chrX	40121267	40121626	X:40121267-40121626	ENSG00000183337,ENSG00000285709,ENSG00000263972,ENSG00000263730,ENSG00000234191
chrX	40153043	40153712	X:40153043-40153712	ENSG00000183337
chrX	40158389	40158595	X:40158389-40158595	ENSG00000285709
chrX	40169659	40169973	X:40169659-40169973	ENSG00000183337,ENSG00000285709
chrX	40171913	40172152	X:40171913-40172152	ENSG00000183337
chrX	40175401	40176966	X:40175401-40176966	ENSG00000183337
chrX	40266989	40267209	X:40266989-40267209	ENSG00000236393
chrX	40267568	40267782	X:40267568-40267782	ENSG00000236393
chrX	40303755	40303997	X:40303755-40303997	ENSG00000235685,ENSG00000206677,ENSG00000214045,ENSG00000263730,ENSG00000235304,ENSG00000238606,ENSG00000287098,ENSG00000238205,ENSG00000228780,ENSG00000283737
chrX	40380796	40381300	X:40380796-40381300	ENSG00000235685,ENSG00000206677,ENSG00000214045,ENSG00000263730,ENSG00000234191,ENSG00000236747,ENSG00000235304,ENSG00000238606,ENSG00000287098,ENSG00000238205,ENSG00000237661,ENSG00000238222,ENSG00000212560,ENSG00000231772
chrX	40385504	40385878	X:40385504-40385878	ENSG00000235685,ENSG00000206677,ENSG00000214045
chrX	40406476	40406776	X:40406476-40406776	ENSG00000235685,ENSG00000206677,ENSG00000214045,ENSG00000228847
chrX	40439893	40440087	X:40439893-40440087	ENSG00000235685,ENSG00000206677,ENSG00000214045,ENSG00000263730,ENSG00000224610,ENSG00000212560,ENSG00000228780
chrX	40468349	40468988	X:40468349-40468988	ENSG00000235685,ENSG00000206677,ENSG00000214045,ENSG00000263730
chrX	40539317	40539904	X:40539317-40539904	ENSG00000235685,ENSG00000206677,ENSG00000238730,ENSG00000287098,ENSG00000238205,ENSG00000270791,ENSG00000214031,ENSG00000237661,ENSG00000238222,ENSG00000232801,ENSG00000189145,ENSG00000231772,ENSG00000283737
chrX	40580528	40581284	X:40580528-40581284	ENSG00000182220,ENSG00000287098,ENSG00000238205
chrX	40581529	40581867	X:40581529-40581867	ENSG00000182220,ENSG00000287098,ENSG00000238205
chrX	40586996	40587187	X:40586996-40587187	ENSG00000182220,ENSG00000287098,ENSG00000238205
chrX	40644879	40645326	X:40644879-40645326	ENSG00000287098,ENSG00000238205,ENSG00000185753,ENSG00000180182,ENSG00000214031,ENSG00000237661,ENSG00000238222
chrX	40647412	40647783	X:40647412-40647783	ENSG00000287098,ENSG00000238205,ENSG00000185753,ENSG00000180182,ENSG00000214031,ENSG00000237661,ENSG00000238222
chrX	40735313	40736038	X:40735313-40736038	ENSG00000287098,ENSG00000238205,ENSG00000185753,ENSG00000180182,ENSG00000234636,ENSG00000270791,ENSG00000214031,ENSG00000237661,ENSG00000238222,ENSG00000232801,ENSG00000189145,ENSG00000237931
chrX	40945195	40945533	X:40945195-40945533	ENSG00000214031,ENSG00000237661,ENSG00000238222,ENSG00000232801,ENSG00000189145,ENSG00000216866,ENSG00000237931
chrX	40996942	40997196	X:40996942-40997196	ENSG00000287098,ENSG00000238205,ENSG00000270791,ENSG00000214031,ENSG00000237661,ENSG00000238222,ENSG00000232801,ENSG00000189145,ENSG00000216866,ENSG00000287549,ENSG00000237931,ENSG00000229822,ENSG00000233103,ENSG00000228780,ENSG00000206896,ENSG00000231772
chrX	41010257	41010721	X:41010257-41010721	ENSG00000214031,ENSG00000237661,ENSG00000238222,ENSG00000232801,ENSG00000189145,ENSG00000216866,ENSG00000287549,ENSG00000237931,ENSG00000228780,ENSG00000231772,ENSG00000283737
chrX	41084403	41085846	X:41084403-41085846	ENSG00000287098,ENSG00000238205,ENSG00000237661,ENSG00000238222,ENSG00000232801,ENSG00000189145,ENSG00000216866,ENSG00000287549,ENSG00000237931,ENSG00000124486
chrX	41180333	41180633	X:41180333-41180633	ENSG00000124486,ENSG00000199564
chrX	41238659	41239077	X:41238659-41239077	ENSG00000237661,ENSG00000238222,ENSG00000124486,ENSG00000223714,ENSG00000199564,ENSG00000264573,ENSG00000233033
chrX	41253628	41253905	X:41253628-41253905	ENSG00000189145,ENSG00000124486,ENSG00000223714,ENSG00000199564,ENSG00000264573,ENSG00000225238,ENSG00000233033,ENSG00000233103,ENSG00000212560,ENSG00000283737
chrX	41265699	41266089	X:41265699-41266089	ENSG00000237661,ENSG00000238222,ENSG00000223714,ENSG00000199564,ENSG00000215301,ENSG00000264573,ENSG00000225238,ENSG00000233033,ENSG00000229822,ENSG00000237875,ENSG00000231772
chrX	41317145	41317668	X:41317145-41317668	ENSG00000199564,ENSG00000238426,ENSG00000226641,ENSG00000215301,ENSG00000264573
chrX	41323268	41323617	X:41323268-41323617	ENSG00000223714,ENSG00000199564,ENSG00000238426,ENSG00000226641,ENSG00000215301,ENSG00000264573,ENSG00000233033
chrX	41332956	41333319	X:41332956-41333319	ENSG00000215301,ENSG00000264573
chrX	41333899	41335105	X:41333899-41335105	ENSG00000215301,ENSG00000264573
chrX	41435635	41436027	X:41435635-41436027	ENSG00000223714,ENSG00000199564,ENSG00000215301,ENSG00000264573,ENSG00000225238,ENSG00000233033,ENSG00000212207,ENSG00000217624,ENSG00000229822,ENSG00000233103,ENSG00000228847,ENSG00000206896,ENSG00000231772,ENSG00000270280
chrX	41442233	41442815	X:41442233-41442815	ENSG00000223714,ENSG00000199564,ENSG00000215301,ENSG00000264573,ENSG00000188937,ENSG00000225238,ENSG00000233033,ENSG00000212207,ENSG00000217624,ENSG00000242559,ENSG00000171659,ENSG00000229822,ENSG00000237875,ENSG00000233103,ENSG00000228847,ENSG00000228780,ENSG00000206896,ENSG00000231772,ENSG00000283737,ENSG00000270280
chrX	41449330	41449846	X:41449330-41449846	ENSG00000264573,ENSG00000188937,ENSG00000225238,ENSG00000233033
chrX	41559347	41559736	X:41559347-41559736	ENSG00000225238,ENSG00000147044,ENSG00000233033,ENSG00000212207,ENSG00000217624,ENSG00000242559,ENSG00000171659,ENSG00000171657,ENSG00000229822,ENSG00000237875,ENSG00000228847,ENSG00000212560,ENSG00000228780,ENSG00000231772,ENSG00000287223,ENSG00000270280
chrX	41705876	41706374	X:41705876-41706374	ENSG00000233033,ENSG00000212207,ENSG00000217624,ENSG00000242559,ENSG00000171659,ENSG00000171657,ENSG00000229822,ENSG00000237875,ENSG00000233103,ENSG00000228847,ENSG00000212560,ENSG00000228780,ENSG00000206896,ENSG00000231772,ENSG00000283737,ENSG00000287223,ENSG00000102055,ENSG00000270280,ENSG00000237206,ENSG00000285899
chrX	41923165	41923948	X:41923165-41923948	ENSG00000147044,ENSG00000237875,ENSG00000251807,ENSG00000233103,ENSG00000228847,ENSG00000212560,ENSG00000228780,ENSG00000206896,ENSG00000231772,ENSG00000283737,ENSG00000287223,ENSG00000102055,ENSG00000270280
chrX	43654458	43655315	X:43654458-43655315	ENSG00000278838,ENSG00000233033,ENSG00000229822,ENSG00000237875,ENSG00000233103,ENSG00000228847,ENSG00000212560,ENSG00000228780,ENSG00000206896,ENSG00000231772,ENSG00000283737,ENSG00000287223,ENSG00000102055,ENSG00000270280,ENSG00000224294,ENSG00000237206,ENSG00000285899,ENSG00000231750,ENSG00000189221,ENSG00000069535,ENSG00000236276,ENSG00000200702,ENSG00000224054,ENSG00000233543,ENSG00000229168,ENSG00000214016
chrX	43741975	43742260	X:43741975-43742260	ENSG00000237875,ENSG00000233103,ENSG00000228847,ENSG00000212560,ENSG00000228780,ENSG00000206896,ENSG00000231772,ENSG00000283737,ENSG00000287223,ENSG00000102055,ENSG00000270280,ENSG00000224294,ENSG00000237206,ENSG00000285899,ENSG00000231750,ENSG00000189221,ENSG00000069535
chrX	43750200	43750594	X:43750200-43750594	ENSG00000234613,ENSG00000214009,ENSG00000278838,ENSG00000233033,ENSG00000217624,ENSG00000237875,ENSG00000233103,ENSG00000228847,ENSG00000212560,ENSG00000228780,ENSG00000206896,ENSG00000231772,ENSG00000283737,ENSG00000287223,ENSG00000102055,ENSG00000270280,ENSG00000224294,ENSG00000237206,ENSG00000285899,ENSG00000231750,ENSG00000189221,ENSG00000069535,ENSG00000236276,ENSG00000198414,ENSG00000200702,ENSG00000224054,ENSG00000215035,ENSG00000233543,ENSG00000229168,ENSG00000214016,ENSG00000242065,ENSG00000189037
chrX	44012688	44013065	X:44012688-44013065	ENSG00000229491,ENSG00000237782,ENSG00000214282,ENSG00000231566,ENSG00000212347,ENSG00000215286,ENSG00000234613,ENSG00000224701,ENSG00000213100,ENSG00000214009,ENSG00000278838,ENSG00000236751,ENSG00000229145,ENSG00000286306,ENSG00000231235,ENSG00000228847,ENSG00000212560,ENSG00000228780,ENSG00000206896,ENSG00000231772,ENSG00000283737,ENSG00000287223,ENSG00000102055,ENSG00000270280,ENSG00000224294,ENSG00000237206,ENSG00000285899,ENSG00000231750,ENSG00000069535,ENSG00000124479,ENSG00000236276,ENSG00000214019,ENSG00000183690,ENSG00000198414,ENSG00000200702,ENSG00000224054,ENSG00000215035,ENSG00000233543,ENSG00000229168,ENSG00000214016,ENSG00000242065,ENSG00000189037
chrX	44153046	44153311	X:44153046-44153311	ENSG00000229145,ENSG00000228780,ENSG00000206896,ENSG00000270280,ENSG00000224294,ENSG00000237206,ENSG00000285899,ENSG00000231750,ENSG00000069535,ENSG00000236276,ENSG00000183690,ENSG00000198414,ENSG00000200702,ENSG00000224054,ENSG00000215035,ENSG00000233543,ENSG00000229168,ENSG00000214016,ENSG00000242065,ENSG00000189037
chrX	44314306	44314535	X:44314306-44314535	ENSG00000278838,ENSG00000228780,ENSG00000102055,ENSG00000270280,ENSG00000224294,ENSG00000237206,ENSG00000285899,ENSG00000231750,ENSG00000069535,ENSG00000236276,ENSG00000183690,ENSG00000198414,ENSG00000214018,ENSG00000200702,ENSG00000224054,ENSG00000215035,ENSG00000233543,ENSG00000229168,ENSG00000214016,ENSG00000242065,ENSG00000189037
chrX	44542727	44543234	X:44542727-44543234	ENSG00000236751,ENSG00000228780,ENSG00000231772,ENSG00000270280,ENSG00000237206,ENSG00000285899,ENSG00000069535,ENSG00000236276,ENSG00000183690,ENSG00000198414,ENSG00000200702,ENSG00000224054,ENSG00000215035,ENSG00000069509,ENSG00000233543,ENSG00000229168,ENSG00000214016,ENSG00000242065,ENSG00000189037
chrX	44872526	44873253	X:44872526-44873253	ENSG00000147050,ENSG00000233543,ENSG00000229168,ENSG00000214016,ENSG00000242065,ENSG00000189037
chrX	45191263	45191692	X:45191263-45191692	ENSG00000147113,ENSG00000229491,ENSG00000237782,ENSG00000215286,ENSG00000224701,ENSG00000213100,ENSG00000214009,ENSG00000278838,ENSG00000236751,ENSG00000229145,ENSG00000200702,ENSG00000224054,ENSG00000215035,ENSG00000233543,ENSG00000229168,ENSG00000214016,ENSG00000242065,ENSG00000189037
chrX	45230511	45230901	X:45230511-45230901	ENSG00000229491,ENSG00000237782,ENSG00000231566,ENSG00000212347,ENSG00000215286,ENSG00000234613,ENSG00000224701,ENSG00000213100,ENSG00000214009,ENSG00000278838,ENSG00000236751,ENSG00000229145,ENSG00000286306,ENSG00000231235,ENSG00000200702,ENSG00000224054,ENSG00000215035,ENSG00000233543,ENSG00000229168,ENSG00000214016,ENSG00000242065,ENSG00000189037
chrX	45446087	45446349	X:45446087-45446349	ENSG00000237782,ENSG00000229563,ENSG00000214282,ENSG00000231566,ENSG00000212347,ENSG00000215286,ENSG00000234613,ENSG00000224701,ENSG00000213100,ENSG00000214009,ENSG00000278838,ENSG00000236751,ENSG00000229145,ENSG00000286306,ENSG00000231235,ENSG00000199226,ENSG00000270280,ENSG00000200702,ENSG00000224054,ENSG00000215035,ENSG00000229168,ENSG00000214016,ENSG00000189037
chrX	45515335	45515820	X:45515335-45515820	ENSG00000229491,ENSG00000237782,ENSG00000229563,ENSG00000214282,ENSG00000204915,ENSG00000207870,ENSG00000207725,ENSG00000231566,ENSG00000212347,ENSG00000215286,ENSG00000234613,ENSG00000224701,ENSG00000213100,ENSG00000214009,ENSG00000278838,ENSG00000236751,ENSG00000229145,ENSG00000286306,ENSG00000231235,ENSG00000224054,ENSG00000215035,ENSG00000229168,ENSG00000214016,ENSG00000242065
chrX	45714951	45715145	X:45714951-45715145	ENSG00000237782,ENSG00000214282,ENSG00000204915,ENSG00000207870,ENSG00000207725,ENSG00000231566,ENSG00000212347,ENSG00000215286,ENSG00000234613,ENSG00000224701,ENSG00000213100,ENSG00000214009,ENSG00000278838,ENSG00000236751,ENSG00000229145,ENSG00000286306,ENSG00000231235,ENSG00000233543,ENSG00000229168,ENSG00000214016,ENSG00000242065,ENSG00000189037
chrX	45753752	45753932	X:45753752-45753932	ENSG00000237782,ENSG00000214282,ENSG00000204915,ENSG00000270069,ENSG00000207870,ENSG00000207725,ENSG00000269902,ENSG00000231566,ENSG00000212347,ENSG00000215286,ENSG00000234613,ENSG00000224701,ENSG00000213100,ENSG00000214009,ENSG00000278838,ENSG00000236751,ENSG00000229145,ENSG00000286306,ENSG00000231235
chrX	45767249	45767474	X:45767249-45767474	ENSG00000237782,ENSG00000214282,ENSG00000204915,ENSG00000270069,ENSG00000207870,ENSG00000207725,ENSG00000269902,ENSG00000231566,ENSG00000212347,ENSG00000215286,ENSG00000234613,ENSG00000224701,ENSG00000213100,ENSG00000214009,ENSG00000278838,ENSG00000236751,ENSG00000229145,ENSG00000286306
chrX	45770221	45770516	X:45770221-45770516	ENSG00000214282,ENSG00000204915,ENSG00000270069,ENSG00000269902,ENSG00000231566,ENSG00000212347,ENSG00000215286,ENSG00000234613,ENSG00000224701,ENSG00000213100,ENSG00000278838,ENSG00000236751,ENSG00000229145,ENSG00000286306
chrX	46446793	46447794	X:46446793-46447794	ENSG00000214009,ENSG00000278838,ENSG00000236751,ENSG00000229145,ENSG00000286306,ENSG00000231235,ENSG00000235587,ENSG00000147121,ENSG00000224072,ENSG00000199226
chrX	46545101	46545786	X:46545101-46545786	ENSG00000236751,ENSG00000229145,ENSG00000286306,ENSG00000231235,ENSG00000224072,ENSG00000251192,ENSG00000199226,ENSG00000230844,ENSG00000277721,ENSG00000270499,ENSG00000147119,ENSG00000226048,ENSG00000215284
chrX	46573410	46574030	X:46573410-46574030	ENSG00000251192,ENSG00000199226,ENSG00000230844,ENSG00000277721,ENSG00000270499,ENSG00000147119,ENSG00000213997,ENSG00000226048,ENSG00000215284
chrX	46626664	46626922	X:46626664-46626922	ENSG00000199226,ENSG00000270499,ENSG00000065923,ENSG00000213997,ENSG00000226048,ENSG00000215284
chrX	46628714	46629255	X:46628714-46629255	ENSG00000212347,ENSG00000215286,ENSG00000234613,ENSG00000213100,ENSG00000214009,ENSG00000278838,ENSG00000236751,ENSG00000229145,ENSG00000286306,ENSG00000231235,ENSG00000224072,ENSG00000251192,ENSG00000199226,ENSG00000230844,ENSG00000277721,ENSG00000270499,ENSG00000147119,ENSG00000065923,ENSG00000213997,ENSG00000226048,ENSG00000215284,ENSG00000130988,ENSG00000206685,ENSG00000204368,ENSG00000268009,ENSG00000225055,ENSG00000165584,ENSG00000227302,ENSG00000237345,ENSG00000241207,ENSG00000232813
chrX	46649581	46649829	X:46649581-46649829	ENSG00000199226,ENSG00000270499,ENSG00000213997,ENSG00000226048,ENSG00000215284
chrX	46750858	46751054	X:46750858-46751054	ENSG00000199226,ENSG00000065923,ENSG00000226048,ENSG00000215284,ENSG00000130988,ENSG00000206685
chrX	46759387	46759638	X:46759387-46759638	ENSG00000065923,ENSG00000226048,ENSG00000215284,ENSG00000130988,ENSG00000206685
chrX	46792496	46792987	X:46792496-46792987	ENSG00000226048,ENSG00000215284,ENSG00000130988,ENSG00000206685
chrX	46836708	46837329	X:46836708-46837329	ENSG00000212347,ENSG00000215286,ENSG00000234613,ENSG00000224701,ENSG00000278838,ENSG00000229145,ENSG00000199226,ENSG00000226048,ENSG00000215284,ENSG00000102218,ENSG00000204904,ENSG00000130988,ENSG00000206685,ENSG00000237623,ENSG00000226556,ENSG00000224656,ENSG00000171483,ENSG00000171478,ENSG00000233139,ENSG00000225198,ENSG00000238032,ENSG00000252856,ENSG00000231568,ENSG00000224659,ENSG00000268009,ENSG00000230100,ENSG00000237345,ENSG00000241207,ENSG00000232813
chrX	46903902	46904105	X:46903902-46904105	ENSG00000204904,ENSG00000102221,ENSG00000130988,ENSG00000206685,ENSG00000126752
chrX	46912191	46912432	X:46912191-46912432	ENSG00000204904,ENSG00000102221,ENSG00000130988,ENSG00000206685
chrX	47129151	47129629	X:47129151-47129629	ENSG00000130988,ENSG00000206685,ENSG00000201659,ENSG00000147123,ENSG00000182872,ENSG00000237351,ENSG00000266158,ENSG00000203402,ENSG00000232009,ENSG00000226556,ENSG00000233139,ENSG00000225198,ENSG00000234780,ENSG00000204368,ENSG00000268009,ENSG00000225055,ENSG00000165584,ENSG00000234391,ENSG00000237345,ENSG00000241207,ENSG00000232813
chrX	47144710	47145361	X:47144710-47145361	ENSG00000130988,ENSG00000206685,ENSG00000201659,ENSG00000147123,ENSG00000182872,ENSG00000237351,ENSG00000130985,ENSG00000224975,ENSG00000237623,ENSG00000266158,ENSG00000203402,ENSG00000221459,ENSG00000232009,ENSG00000226556,ENSG00000230241,ENSG00000233139,ENSG00000225198
chrX	47193323	47193917	X:47193323-47193917	ENSG00000206685,ENSG00000237351,ENSG00000130985,ENSG00000224975,ENSG00000102225,ENSG00000237623,ENSG00000266158,ENSG00000203402,ENSG00000221459,ENSG00000232009,ENSG00000226556
chrX	47217773	47218739	X:47217773-47218739	ENSG00000130985,ENSG00000224975,ENSG00000102225,ENSG00000102226,ENSG00000237623,ENSG00000266158,ENSG00000203402,ENSG00000221459,ENSG00000232009,ENSG00000171478
chrX	47233320	47233789	X:47233320-47233789	ENSG00000130985,ENSG00000224975,ENSG00000102225,ENSG00000102226,ENSG00000237623,ENSG00000266158,ENSG00000203402,ENSG00000221459,ENSG00000232009,ENSG00000226556
chrX	47361788	47362352	X:47361788-47362352	ENSG00000130985,ENSG00000224975,ENSG00000237623,ENSG00000266158,ENSG00000203402,ENSG00000147117,ENSG00000221459,ENSG00000232009,ENSG00000226556,ENSG00000229968,ENSG00000230241,ENSG00000204368,ENSG00000268009,ENSG00000270747,ENSG00000227302,ENSG00000237345,ENSG00000241207,ENSG00000232813
chrX	47366185	47366435	X:47366185-47366435	ENSG00000224975,ENSG00000237623,ENSG00000266158,ENSG00000203402,ENSG00000147117,ENSG00000221459,ENSG00000232009,ENSG00000226556
chrX	47482557	47482980	X:47482557-47482980	ENSG00000266158,ENSG00000203402,ENSG00000221459,ENSG00000232009,ENSG00000226556,ENSG00000147124,ENSG00000277605,ENSG00000196741
chrX	47513203	47513501	X:47513203-47513501	ENSG00000237623,ENSG00000203402,ENSG00000232009,ENSG00000226556,ENSG00000235636,ENSG00000234391
chrX	47523442	47523772	X:47523442-47523772	ENSG00000206685,ENSG00000130985,ENSG00000224975,ENSG00000237623,ENSG00000266158,ENSG00000203402,ENSG00000221459,ENSG00000232009,ENSG00000226556,ENSG00000147124,ENSG00000196741,ENSG00000235636,ENSG00000187893,ENSG00000224656,ENSG00000229968,ENSG00000230241,ENSG00000229662
chrX	47556165	47556378	X:47556165-47556378	ENSG00000266158,ENSG00000226556,ENSG00000078061,ENSG00000187893,ENSG00000224656,ENSG00000229968,ENSG00000126752
chrX	47560928	47561549	X:47560928-47561549	ENSG00000226556,ENSG00000078061,ENSG00000008056,ENSG00000187893,ENSG00000224656,ENSG00000229968,ENSG00000171478
chrX	47579580	47579910	X:47579580-47579910	ENSG00000078061,ENSG00000008056,ENSG00000102265,ENSG00000263858,ENSG00000187893,ENSG00000224656,ENSG00000171478
chrX	47582087	47582544	X:47582087-47582544	ENSG00000078061,ENSG00000008056,ENSG00000102265,ENSG00000263858,ENSG00000187893,ENSG00000224656,ENSG00000229968,ENSG00000201517,ENSG00000204368,ENSG00000234448,ENSG00000165584,ENSG00000237345,ENSG00000241207,ENSG00000232813,ENSG00000126752
chrX	47619734	47620091	X:47619734-47620091	ENSG00000226556,ENSG00000008056,ENSG00000283743,ENSG00000126759,ENSG00000187893,ENSG00000224656,ENSG00000229968,ENSG00000188459,ENSG00000171478,ENSG00000230241,ENSG00000233139,ENSG00000225198,ENSG00000231568,ENSG00000224659,ENSG00000230100,ENSG00000126752
chrX	47623637	47624077	X:47623637-47624077	ENSG00000008056,ENSG00000283743,ENSG00000126759,ENSG00000187893,ENSG00000224656,ENSG00000275113
chrX	47629825	47630743	X:47629825-47630743	ENSG00000226556,ENSG00000283743,ENSG00000126759,ENSG00000187893,ENSG00000224656,ENSG00000229968
chrX	47637631	47638069	X:47637631-47638069	ENSG00000237623,ENSG00000203402,ENSG00000226556,ENSG00000008056,ENSG00000283743,ENSG00000126759,ENSG00000187893,ENSG00000224656,ENSG00000229968,ENSG00000188459,ENSG00000277541,ENSG00000171483,ENSG00000233139,ENSG00000225198,ENSG00000238032,ENSG00000165583,ENSG00000234780,ENSG00000252856,ENSG00000204368,ENSG00000231568,ENSG00000268009,ENSG00000270747,ENSG00000230100,ENSG00000234391,ENSG00000204648
chrX	47650349	47651113	X:47650349-47651113	ENSG00000126767,ENSG00000126756,ENSG00000267064,ENSG00000187893,ENSG00000224656,ENSG00000229968,ENSG00000188459,ENSG00000230241,ENSG00000234780,ENSG00000204368,ENSG00000229662,ENSG00000224659,ENSG00000268009,ENSG00000230100
chrX	47658701	47659389	X:47658701-47659389	ENSG00000126767,ENSG00000126756,ENSG00000267064,ENSG00000187893,ENSG00000224656,ENSG00000229968,ENSG00000188459,ENSG00000230241,ENSG00000231489
chrX	47836580	47836933	X:47836580-47836933	ENSG00000187893,ENSG00000224656,ENSG00000229968,ENSG00000188459,ENSG00000197779,ENSG00000224401,ENSG00000277541,ENSG00000171483,ENSG00000233139,ENSG00000201517,ENSG00000225198,ENSG00000238032,ENSG00000165583,ENSG00000234780,ENSG00000252856,ENSG00000204368,ENSG00000231568,ENSG00000229662,ENSG00000268009,ENSG00000165584,ENSG00000270747,ENSG00000227302,ENSG00000234391,ENSG00000204648,ENSG00000237345,ENSG00000241207,ENSG00000232813,ENSG00000126752
chrX	48003936	48004238	X:48003936-48004238	ENSG00000224656,ENSG00000229968,ENSG00000188459,ENSG00000147118,ENSG00000171489,ENSG00000277541,ENSG00000171483,ENSG00000171478,ENSG00000230241,ENSG00000233139,ENSG00000201517,ENSG00000225198,ENSG00000238032,ENSG00000165583,ENSG00000234780,ENSG00000252856,ENSG00000204368,ENSG00000231568,ENSG00000229662,ENSG00000231489,ENSG00000225055,ENSG00000270747,ENSG00000234391,ENSG00000204648,ENSG00000126752
chrX	48021092	48021548	X:48021092-48021548	ENSG00000187893,ENSG00000229968,ENSG00000188459,ENSG00000147118,ENSG00000171489,ENSG00000277541,ENSG00000171483,ENSG00000230241,ENSG00000233139,ENSG00000225198,ENSG00000165583,ENSG00000234780,ENSG00000204368,ENSG00000231568,ENSG00000237671,ENSG00000225055,ENSG00000165584,ENSG00000270747,ENSG00000230100,ENSG00000227302,ENSG00000237345,ENSG00000241207,ENSG00000232813,ENSG00000126752
chrX	48026762	48026954	X:48026762-48026954	ENSG00000187893,ENSG00000224656,ENSG00000229968,ENSG00000188459,ENSG00000197779,ENSG00000147118,ENSG00000221994,ENSG00000171489,ENSG00000277541,ENSG00000287757,ENSG00000171483,ENSG00000171478,ENSG00000230241,ENSG00000233139,ENSG00000201517,ENSG00000225198,ENSG00000238032,ENSG00000165583,ENSG00000234780,ENSG00000252856,ENSG00000204368,ENSG00000231568,ENSG00000229662,ENSG00000268009,ENSG00000225055,ENSG00000165584,ENSG00000270747,ENSG00000230100,ENSG00000227302,ENSG00000234391,ENSG00000204648,ENSG00000237345,ENSG00000241207,ENSG00000232813,ENSG00000126752
chrX	48071698	48071884	X:48071698-48071884	ENSG00000221994,ENSG00000277541,ENSG00000287757,ENSG00000171483,ENSG00000230241,ENSG00000233139,ENSG00000201517,ENSG00000225198,ENSG00000238032,ENSG00000165583,ENSG00000234780,ENSG00000252856,ENSG00000204368,ENSG00000231568,ENSG00000229662,ENSG00000225055,ENSG00000165584,ENSG00000230100,ENSG00000234391,ENSG00000204648,ENSG00000237345,ENSG00000241207,ENSG00000232813,ENSG00000126752
chrX	48475869	48476352	X:48475869-48476352	ENSG00000171483,ENSG00000171478,ENSG00000230241,ENSG00000233139,ENSG00000201517,ENSG00000225198,ENSG00000238032,ENSG00000165583,ENSG00000234780,ENSG00000252856,ENSG00000204368,ENSG00000231568,ENSG00000229662,ENSG00000205777,ENSG00000224902,ENSG00000215269,ENSG00000216649,ENSG00000236362,ENSG00000227488,ENSG00000236737,ENSG00000220125,ENSG00000279528,ENSG00000228343,ENSG00000276823,ENSG00000286268,ENSG00000147155,ENSG00000102312,ENSG00000224292,ENSG00000068438,ENSG00000017483,ENSG00000226971,ENSG00000235350,ENSG00000231603,ENSG00000269791,ENSG00000225055,ENSG00000165584,ENSG00000270747,ENSG00000230100,ENSG00000227302,ENSG00000234391,ENSG00000204648,ENSG00000237345,ENSG00000241207,ENSG00000232813,ENSG00000126752
chrX	48487436	48487751	X:48487436-48487751	ENSG00000171483,ENSG00000233139,ENSG00000201517,ENSG00000225198,ENSG00000238032,ENSG00000165583,ENSG00000234780,ENSG00000252856,ENSG00000204368,ENSG00000231568,ENSG00000229662,ENSG00000102312,ENSG00000224292,ENSG00000068438,ENSG00000017483,ENSG00000226971,ENSG00000235350,ENSG00000225055,ENSG00000165584,ENSG00000270747,ENSG00000230100,ENSG00000227302,ENSG00000234391,ENSG00000204648,ENSG00000237345,ENSG00000241207,ENSG00000232813,ENSG00000126752
chrX	48521648	48521885	X:48521648-48521885	ENSG00000238032,ENSG00000165583,ENSG00000234780,ENSG00000252856,ENSG00000204368,ENSG00000220125,ENSG00000279528,ENSG00000228343,ENSG00000068354,ENSG00000276823,ENSG00000286268,ENSG00000147155,ENSG00000102312,ENSG00000224292,ENSG00000226971,ENSG00000235350,ENSG00000231489,ENSG00000234448,ENSG00000225055,ENSG00000165584,ENSG00000270747,ENSG00000230100,ENSG00000227302,ENSG00000234391,ENSG00000204648,ENSG00000237345,ENSG00000241207,ENSG00000232813,ENSG00000126752
chrX	48539327	48539992	X:48539327-48539992	ENSG00000171483,ENSG00000171478,ENSG00000233139,ENSG00000201517,ENSG00000225198,ENSG00000238032,ENSG00000165583,ENSG00000234780,ENSG00000252856,ENSG00000204368,ENSG00000231568,ENSG00000229662,ENSG00000226881,ENSG00000213856,ENSG00000205777,ENSG00000224902,ENSG00000215269,ENSG00000216649,ENSG00000236362,ENSG00000227488,ENSG00000236737,ENSG00000275113,ENSG00000220125,ENSG00000279528,ENSG00000228343,ENSG00000102317,ENSG00000204620,ENSG00000068354,ENSG00000276823,ENSG00000286268,ENSG00000147155,ENSG00000102312,ENSG00000224292,ENSG00000226971,ENSG00000235350,ENSG00000231603,ENSG00000269791,ENSG00000225055,ENSG00000165584,ENSG00000270747,ENSG00000230100,ENSG00000227302,ENSG00000234391,ENSG00000204648,ENSG00000237345,ENSG00000241207,ENSG00000232813,ENSG00000126752
chrX	48574049	48574944	X:48574049-48574944	ENSG00000171478,ENSG00000165583,ENSG00000234780,ENSG00000204368,ENSG00000231568,ENSG00000229662,ENSG00000101940,ENSG00000220125,ENSG00000279528,ENSG00000228343,ENSG00000102317,ENSG00000204620,ENSG00000102312,ENSG00000224292,ENSG00000226971,ENSG00000231603,ENSG00000269791,ENSG00000225055,ENSG00000165584,ENSG00000270747,ENSG00000227302,ENSG00000234391,ENSG00000204648,ENSG00000237345,ENSG00000241207,ENSG00000232813
chrX	48597440	48598205	X:48597440-48598205	ENSG00000231725,ENSG00000101940,ENSG00000220125,ENSG00000279528,ENSG00000228343,ENSG00000102317,ENSG00000204620,ENSG00000235350,ENSG00000237345,ENSG00000241207,ENSG00000232813
chrX	48667684	48667875	X:48667684-48667875	ENSG00000171478,ENSG00000102109,ENSG00000102145,ENSG00000207367,ENSG00000233585,ENSG00000171433,ENSG00000231725,ENSG00000231603,ENSG00000269791,ENSG00000270747
chrX	48676163	48676963	X:48676163-48676963	ENSG00000252856,ENSG00000204368,ENSG00000229662,ENSG00000222303,ENSG00000205777,ENSG00000224902,ENSG00000215269,ENSG00000216649,ENSG00000236362,ENSG00000227488,ENSG00000236737,ENSG00000102109,ENSG00000187682,ENSG00000102145,ENSG00000207367,ENSG00000233585,ENSG00000171433,ENSG00000206723,ENSG00000101945,ENSG00000015285,ENSG00000231725,ENSG00000225055,ENSG00000165584,ENSG00000270747,ENSG00000126752
chrX	48682868	48683086	X:48682868-48683086	ENSG00000230241,ENSG00000102109,ENSG00000207367,ENSG00000233585,ENSG00000171433,ENSG00000206723,ENSG00000101945,ENSG00000015285,ENSG00000231725
chrX	48683566	48683929	X:48683566-48683929	ENSG00000230241,ENSG00000102109,ENSG00000187682,ENSG00000102145,ENSG00000207367,ENSG00000233585,ENSG00000171433,ENSG00000206723,ENSG00000101945,ENSG00000015285,ENSG00000231725
chrX	48696366	48696832	X:48696366-48696832	ENSG00000230241,ENSG00000201517,ENSG00000165583,ENSG00000252856,ENSG00000230926,ENSG00000227493,ENSG00000068985,ENSG00000227391,ENSG00000205777,ENSG00000224902,ENSG00000215269,ENSG00000216649,ENSG00000236362,ENSG00000227488,ENSG00000236737,ENSG00000275113,ENSG00000102109,ENSG00000187682,ENSG00000094631,ENSG00000102145,ENSG00000207367,ENSG00000233585,ENSG00000171433,ENSG00000206723,ENSG00000232828,ENSG00000101945,ENSG00000015285,ENSG00000231725,ENSG00000220125,ENSG00000279528,ENSG00000228343,ENSG00000235350,ENSG00000268009,ENSG00000225055,ENSG00000165584,ENSG00000270747,ENSG00000230100,ENSG00000227302,ENSG00000234391,ENSG00000204648,ENSG00000237345,ENSG00000241207,ENSG00000232813
chrX	48737166	48737701	X:48737166-48737701	ENSG00000238032,ENSG00000165583,ENSG00000252856,ENSG00000231568,ENSG00000229662,ENSG00000227391,ENSG00000213856,ENSG00000205777,ENSG00000224902,ENSG00000215269,ENSG00000216649,ENSG00000236362,ENSG00000227488,ENSG00000236737,ENSG00000224659,ENSG00000102109,ENSG00000187682,ENSG00000094631,ENSG00000102145,ENSG00000207367,ENSG00000233585,ENSG00000171433,ENSG00000206723,ENSG00000232828,ENSG00000101945,ENSG00000231725,ENSG00000268009,ENSG00000225055,ENSG00000165584,ENSG00000230100,ENSG00000227302,ENSG00000234391,ENSG00000126752
chrX	48801345	48802172	X:48801345-48802172	ENSG00000227391,ENSG00000213856,ENSG00000102109,ENSG00000187682,ENSG00000094631,ENSG00000102145,ENSG00000207367,ENSG00000233585,ENSG00000171433,ENSG00000206723,ENSG00000231725,ENSG00000234391
chrX	48891380	48891925	X:48891380-48891925	ENSG00000102100,ENSG00000126768,ENSG00000102103,ENSG00000102109,ENSG00000187682,ENSG00000207367,ENSG00000233585,ENSG00000171433,ENSG00000231725
chrX	48897720	48898300	X:48897720-48898300	ENSG00000102096,ENSG00000102100,ENSG00000126768,ENSG00000102103,ENSG00000102109,ENSG00000187682,ENSG00000171433
chrX	48911424	48911965	X:48911424-48911965	ENSG00000102096,ENSG00000102100
chrX	48917255	48917555	X:48917255-48917555	ENSG00000279155,ENSG00000102096,ENSG00000102100
chrX	48918897	48919435	X:48918897-48919435	ENSG00000279155,ENSG00000102096,ENSG00000102100,ENSG00000102109
chrX	48937457	48937962	X:48937457-48937962	ENSG00000229662,ENSG00000130385,ENSG00000226881,ENSG00000227391,ENSG00000205777,ENSG00000224902,ENSG00000215269,ENSG00000216649,ENSG00000236362,ENSG00000227488,ENSG00000236737,ENSG00000102057,ENSG00000223309,ENSG00000279155,ENSG00000068308,ENSG00000102096,ENSG00000102100,ENSG00000102109,ENSG00000187682,ENSG00000102145,ENSG00000207367,ENSG00000233585,ENSG00000171433,ENSG00000231725,ENSG00000268009,ENSG00000230100,ENSG00000237345,ENSG00000241207,ENSG00000232813
chrX	48957705	48958601	X:48957705-48958601	ENSG00000102057,ENSG00000223309,ENSG00000068308
chrX	49001583	49001774	X:49001583-49001774	ENSG00000171478,ENSG00000068400,ENSG00000102057
chrX	49002189	49002576	X:49002189-49002576	ENSG00000068400,ENSG00000102057
chrX	49043171	49043956	X:49043171-49043956	ENSG00000227391,ENSG00000205777,ENSG00000224902,ENSG00000215269,ENSG00000216649,ENSG00000236362,ENSG00000227488,ENSG00000236737,ENSG00000206936,ENSG00000196998,ENSG00000288053,ENSG00000243279,ENSG00000147144,ENSG00000068323,ENSG00000068400,ENSG00000102057,ENSG00000223309,ENSG00000068308,ENSG00000102109,ENSG00000227302
chrX	49053878	49054109	X:49053878-49054109	ENSG00000243279,ENSG00000147144
chrX	49074011	49074241	X:49074011-49074241	ENSG00000206936,ENSG00000196998,ENSG00000288053,ENSG00000243279,ENSG00000147144
chrX	49079855	49080252	X:49079855-49080252	ENSG00000275113,ENSG00000206936,ENSG00000196998,ENSG00000288053,ENSG00000243279
chrX	49100959	49101559	X:49100959-49101559	ENSG00000171478,ENSG00000227391,ENSG00000205777,ENSG00000224902,ENSG00000215269,ENSG00000216649,ENSG00000236362,ENSG00000227488,ENSG00000236737,ENSG00000215274,ENSG00000068394,ENSG00000206936,ENSG00000196998,ENSG00000288053,ENSG00000243279,ENSG00000102057
chrX	49123694	49124145	X:49123694-49124145	ENSG00000068985,ENSG00000227391,ENSG00000205777,ENSG00000224902,ENSG00000215269,ENSG00000216649,ENSG00000236362,ENSG00000227488,ENSG00000236737,ENSG00000274274,ENSG00000224659,ENSG00000215274,ENSG00000286031,ENSG00000265033,ENSG00000068394,ENSG00000206936,ENSG00000196998
chrX	49155939	49156472	X:49155939-49156472	ENSG00000227391,ENSG00000213856,ENSG00000215274,ENSG00000286031,ENSG00000279422,ENSG00000269313,ENSG00000280116,ENSG00000265033
chrX	49163883	49164213	X:49163883-49164213	ENSG00000279422,ENSG00000269313,ENSG00000280116
chrX	49166392	49167521	X:49166392-49167521	ENSG00000213856,ENSG00000012211,ENSG00000102007,ENSG00000279422,ENSG00000269313,ENSG00000280116,ENSG00000265033
chrX	49172404	49172722	X:49172404-49172722	ENSG00000227391,ENSG00000205777,ENSG00000224902,ENSG00000215269,ENSG00000216649,ENSG00000236362,ENSG00000227488,ENSG00000275113,ENSG00000215274,ENSG00000286031,ENSG00000012211,ENSG00000102007,ENSG00000279422,ENSG00000269313,ENSG00000280116,ENSG00000265033
chrX	49176535	49176720	X:49176535-49176720	ENSG00000274274,ENSG00000012211,ENSG00000102007,ENSG00000279422
chrX	49190861	49191589	X:49190861-49191589	ENSG00000252856,ENSG00000230926,ENSG00000068985,ENSG00000227391,ENSG00000213856,ENSG00000205777,ENSG00000224902,ENSG00000215269,ENSG00000216649,ENSG00000236362,ENSG00000227488,ENSG00000236737,ENSG00000224659,ENSG00000215274,ENSG00000286031,ENSG00000270012,ENSG00000049769,ENSG00000102001,ENSG00000237341,ENSG00000102003,ENSG00000012211
chrX	49200097	49200353	X:49200097-49200353	ENSG00000213856,ENSG00000189064,ENSG00000215274,ENSG00000286031,ENSG00000230216,ENSG00000102001,ENSG00000237341,ENSG00000102003
chrX	49230597	49231156	X:49230597-49231156	ENSG00000213856,ENSG00000215274,ENSG00000286031,ENSG00000101997,ENSG00000230216,ENSG00000102001,ENSG00000231603,ENSG00000269791
chrX	49237171	49237452	X:49237171-49237452	ENSG00000274588,ENSG00000068985,ENSG00000227391,ENSG00000213856,ENSG00000189064,ENSG00000275113,ENSG00000224659,ENSG00000215274,ENSG00000286031,ENSG00000049769,ENSG00000286181,ENSG00000049768,ENSG00000101997,ENSG00000230216,ENSG00000102001
chrX	49269023	49269905	X:49269023-49269905	ENSG00000068985,ENSG00000227391,ENSG00000213856,ENSG00000205777,ENSG00000189064,ENSG00000224902,ENSG00000215269,ENSG00000216649,ENSG00000236362,ENSG00000227488,ENSG00000236737,ENSG00000224659,ENSG00000215274,ENSG00000286031,ENSG00000270012,ENSG00000049769,ENSG00000286181,ENSG00000049768,ENSG00000101997
chrX	49879063	49879603	X:49879063-49879603	ENSG00000229662,ENSG00000122824,ENSG00000226530,ENSG00000187690,ENSG00000196368,ENSG00000234766,ENSG00000189369,ENSG00000179222,ENSG00000236576,ENSG00000252377,ENSG00000228827,ENSG00000232951,ENSG00000237528,ENSG00000232562,ENSG00000287767,ENSG00000229151,ENSG00000237926,ENSG00000230317,ENSG00000230926,ENSG00000227493,ENSG00000238190,ENSG00000130385,ENSG00000226881,ENSG00000222303,ENSG00000158352,ENSG00000274588,ENSG00000202495,ENSG00000181977,ENSG00000272080,ENSG00000207970,ENSG00000239057,ENSG00000211538,ENSG00000208015,ENSG00000207785,ENSG00000207768,ENSG00000207758,ENSG00000201341,ENSG00000220132,ENSG00000273820,ENSG00000234390,ENSG00000101951,ENSG00000068985,ENSG00000227391,ENSG00000213856,ENSG00000205777,ENSG00000224902,ENSG00000215269,ENSG00000216649,ENSG00000236362,ENSG00000227488,ENSG00000236737,ENSG00000275113,ENSG00000215274,ENSG00000286031,ENSG00000227302
chrX	49922361	49922917	X:49922361-49922917	ENSG00000230241,ENSG00000122824,ENSG00000226530,ENSG00000187690,ENSG00000196368,ENSG00000234766,ENSG00000283093,ENSG00000223591,ENSG00000189369,ENSG00000179222,ENSG00000236576,ENSG00000252377,ENSG00000228827,ENSG00000232951,ENSG00000237528,ENSG00000155622,ENSG00000275335,ENSG00000276474,ENSG00000287767,ENSG00000229151,ENSG00000237926,ENSG00000230317,ENSG00000230926,ENSG00000227493,ENSG00000238190,ENSG00000130385,ENSG00000226881,ENSG00000222303,ENSG00000158352,ENSG00000274588,ENSG00000147082,ENSG00000147081,ENSG00000202495,ENSG00000181977,ENSG00000272080,ENSG00000207970,ENSG00000239057,ENSG00000211538,ENSG00000208015,ENSG00000207785,ENSG00000207768,ENSG00000207758,ENSG00000201341,ENSG00000171365,ENSG00000220132,ENSG00000273820,ENSG00000234390,ENSG00000101951,ENSG00000068985,ENSG00000227391,ENSG00000213856,ENSG00000205777,ENSG00000189064,ENSG00000224902,ENSG00000215269,ENSG00000216649,ENSG00000236362,ENSG00000227488,ENSG00000236737,ENSG00000215274,ENSG00000231489,ENSG00000268009,ENSG00000230100,ENSG00000227302,ENSG00000126752
chrX	50204364	50204832	X:50204364-50204832	ENSG00000187690,ENSG00000234766,ENSG00000237926,ENSG00000230317,ENSG00000227493,ENSG00000238190,ENSG00000130385,ENSG00000226881,ENSG00000222303,ENSG00000158352,ENSG00000274588,ENSG00000147082,ENSG00000147081,ENSG00000202495,ENSG00000181977,ENSG00000272080,ENSG00000207970,ENSG00000239057,ENSG00000211538,ENSG00000208015,ENSG00000207785,ENSG00000207768,ENSG00000207758,ENSG00000227391
chrX	52261609	52262241	X:52261609-52262241	ENSG00000122824,ENSG00000226530,ENSG00000187690,ENSG00000196368,ENSG00000234766,ENSG00000224109,ENSG00000283093,ENSG00000223591,ENSG00000189369,ENSG00000179222,ENSG00000236576,ENSG00000252377,ENSG00000228827,ENSG00000232951,ENSG00000237528,ENSG00000278358,ENSG00000278160,ENSG00000275643,ENSG00000204379,ENSG00000223395,ENSG00000204382,ENSG00000277289,ENSG00000227058,ENSG00000231593,ENSG00000228771,ENSG00000185319,ENSG00000197185,ENSG00000234792,ENSG00000250084,ENSG00000224556,ENSG00000276897,ENSG00000225957,ENSG00000155622,ENSG00000275335,ENSG00000276474,ENSG00000179028,ENSG00000287215,ENSG00000221475,ENSG00000154545,ENSG00000221705,ENSG00000187243,ENSG00000279750,ENSG00000182776,ENSG00000232562,ENSG00000287767,ENSG00000229151,ENSG00000237926,ENSG00000230317,ENSG00000230926,ENSG00000227493,ENSG00000238190,ENSG00000130385,ENSG00000226881,ENSG00000222303,ENSG00000158352,ENSG00000274588,ENSG00000202495,ENSG00000229037,ENSG00000179304,ENSG00000171402,ENSG00000224781,ENSG00000196395,ENSG00000171405,ENSG00000229885,ENSG00000204363,ENSG00000226867,ENSG00000269281,ENSG00000268447,ENSG00000229826,ENSG00000225397,ENSG00000223958,ENSG00000241476,ENSG00000237275,ENSG00000222608,ENSG00000228354,ENSG00000187754,ENSG00000157965,ENSG00000101951
chrX	52896904	52897537	X:52896904-52897537	ENSG00000122824,ENSG00000226530,ENSG00000187690,ENSG00000196368,ENSG00000234766,ENSG00000224109,ENSG00000283093,ENSG00000223591,ENSG00000189369,ENSG00000179222,ENSG00000236576,ENSG00000252377,ENSG00000228827,ENSG00000232951,ENSG00000237528,ENSG00000278358,ENSG00000278160,ENSG00000275643,ENSG00000204379,ENSG00000223395,ENSG00000204382,ENSG00000277289,ENSG00000227058,ENSG00000231593,ENSG00000228771,ENSG00000185319,ENSG00000197185,ENSG00000234792,ENSG00000250084,ENSG00000224556,ENSG00000276897,ENSG00000225957,ENSG00000155622,ENSG00000275335,ENSG00000276474,ENSG00000179028,ENSG00000221475,ENSG00000154545,ENSG00000221705,ENSG00000187243,ENSG00000279750,ENSG00000182776,ENSG00000232562,ENSG00000287767,ENSG00000229151,ENSG00000237926,ENSG00000230317,ENSG00000230926,ENSG00000227493,ENSG00000238190,ENSG00000130385,ENSG00000226881,ENSG00000158352,ENSG00000102302,ENSG00000201618,ENSG00000229037,ENSG00000224735,ENSG00000179304,ENSG00000171402,ENSG00000224781,ENSG00000196395,ENSG00000171405,ENSG00000229885,ENSG00000204363,ENSG00000226867,ENSG00000269281,ENSG00000268447,ENSG00000229826,ENSG00000225397,ENSG00000223958,ENSG00000241476,ENSG00000237275,ENSG00000225508,ENSG00000222608,ENSG00000228354,ENSG00000187754,ENSG00000157965
chrX	52920680	52921621	X:52920680-52921621	ENSG00000122824,ENSG00000226530,ENSG00000187690,ENSG00000196368,ENSG00000234766,ENSG00000224109,ENSG00000283093,ENSG00000223591,ENSG00000189369,ENSG00000179222,ENSG00000236576,ENSG00000252377,ENSG00000228827,ENSG00000232951,ENSG00000237528,ENSG00000278358,ENSG00000278160,ENSG00000275643,ENSG00000204379,ENSG00000223395,ENSG00000204382,ENSG00000277289,ENSG00000227058,ENSG00000231593,ENSG00000228771,ENSG00000185319,ENSG00000197185,ENSG00000234792,ENSG00000250084,ENSG00000224556,ENSG00000276897,ENSG00000225957,ENSG00000155622,ENSG00000275335,ENSG00000276474,ENSG00000179028,ENSG00000221475,ENSG00000154545,ENSG00000221705,ENSG00000187243,ENSG00000279750,ENSG00000182776,ENSG00000232562,ENSG00000287767,ENSG00000229151,ENSG00000237926,ENSG00000230317,ENSG00000230926,ENSG00000130385,ENSG00000226881,ENSG00000222303,ENSG00000158352,ENSG00000201618,ENSG00000184194,ENSG00000268350,ENSG00000286118,ENSG00000179304,ENSG00000171402,ENSG00000224781,ENSG00000196395,ENSG00000171405,ENSG00000229885,ENSG00000204363,ENSG00000226867,ENSG00000269281,ENSG00000268447,ENSG00000229826,ENSG00000225397,ENSG00000223958,ENSG00000241476,ENSG00000237275,ENSG00000222608,ENSG00000228354,ENSG00000187754,ENSG00000157965
chrX	52934713	52935321	X:52934713-52935321	ENSG00000226530,ENSG00000196368,ENSG00000234766,ENSG00000224109,ENSG00000283093,ENSG00000223591,ENSG00000189369,ENSG00000179222,ENSG00000236576,ENSG00000252377,ENSG00000228827,ENSG00000232951,ENSG00000237528,ENSG00000278358,ENSG00000278160,ENSG00000275643,ENSG00000204379,ENSG00000223395,ENSG00000204382,ENSG00000277289,ENSG00000227058,ENSG00000231593,ENSG00000228771,ENSG00000185319,ENSG00000197185,ENSG00000234792,ENSG00000250084,ENSG00000224556,ENSG00000276897,ENSG00000225957,ENSG00000155622,ENSG00000275335,ENSG00000276474,ENSG00000179028,ENSG00000221475,ENSG00000154545,ENSG00000221705,ENSG00000187243,ENSG00000279750,ENSG00000182776,ENSG00000232562,ENSG00000287767,ENSG00000229151,ENSG00000237926,ENSG00000230317,ENSG00000230926,ENSG00000227493,ENSG00000238190,ENSG00000130385,ENSG00000222303,ENSG00000158352,ENSG00000226110,ENSG00000231340,ENSG00000235224,ENSG00000184194,ENSG00000286118,ENSG00000179304,ENSG00000171402,ENSG00000224781,ENSG00000196395,ENSG00000171405,ENSG00000204363,ENSG00000226867,ENSG00000269281,ENSG00000268447,ENSG00000229826,ENSG00000225397,ENSG00000223958,ENSG00000241476,ENSG00000237275,ENSG00000222608,ENSG00000228354,ENSG00000187754,ENSG00000157965
chrX	52958463	52958945	X:52958463-52958945	ENSG00000122824,ENSG00000226530,ENSG00000187690,ENSG00000196368,ENSG00000234766,ENSG00000224109,ENSG00000283093,ENSG00000223591,ENSG00000189369,ENSG00000179222,ENSG00000236576,ENSG00000252377,ENSG00000228827,ENSG00000232951,ENSG00000237528,ENSG00000278358,ENSG00000278160,ENSG00000275643,ENSG00000204379,ENSG00000223395,ENSG00000204382,ENSG00000277289,ENSG00000227058,ENSG00000231593,ENSG00000228771,ENSG00000185319,ENSG00000197185,ENSG00000234792,ENSG00000250084,ENSG00000224556,ENSG00000276897,ENSG00000225957,ENSG00000155622,ENSG00000275335,ENSG00000276474,ENSG00000179028,ENSG00000221475,ENSG00000154545,ENSG00000221705,ENSG00000187243,ENSG00000279750,ENSG00000182776,ENSG00000232562,ENSG00000287767,ENSG00000229151,ENSG00000237926,ENSG00000230317,ENSG00000230926,ENSG00000227493,ENSG00000238190,ENSG00000130385,ENSG00000226881,ENSG00000222303,ENSG00000158352,ENSG00000274588,ENSG00000207104,ENSG00000234566,ENSG00000201618,ENSG00000235916,ENSG00000229037,ENSG00000226110,ENSG00000224735,ENSG00000208012,ENSG00000271886,ENSG00000227329,ENSG00000231340,ENSG00000179304,ENSG00000171402,ENSG00000224781,ENSG00000196395,ENSG00000171405,ENSG00000229885,ENSG00000204363,ENSG00000226867,ENSG00000269281,ENSG00000268447,ENSG00000229826,ENSG00000225397,ENSG00000223958,ENSG00000241476,ENSG00000237275,ENSG00000225508,ENSG00000222608,ENSG00000228354,ENSG00000187754,ENSG00000157965
chrX	52995413	52995996	X:52995413-52995996	ENSG00000122824,ENSG00000226530,ENSG00000187690,ENSG00000196368,ENSG00000234766,ENSG00000224109,ENSG00000283093,ENSG00000223591,ENSG00000189369,ENSG00000179222,ENSG00000236576,ENSG00000252377,ENSG00000228827,ENSG00000232951,ENSG00000237528,ENSG00000278358,ENSG00000278160,ENSG00000275643,ENSG00000204379,ENSG00000223395,ENSG00000204382,ENSG00000277289,ENSG00000227058,ENSG00000231593,ENSG00000228771,ENSG00000185319,ENSG00000197185,ENSG00000234792,ENSG00000250084,ENSG00000224556,ENSG00000276897,ENSG00000225957,ENSG00000155622,ENSG00000275335,ENSG00000276474,ENSG00000179028,ENSG00000221475,ENSG00000154545,ENSG00000221705,ENSG00000187243,ENSG00000279750,ENSG00000182776,ENSG00000232562,ENSG00000287767,ENSG00000229151,ENSG00000237926,ENSG00000230317,ENSG00000230926,ENSG00000238190,ENSG00000130385,ENSG00000226881,ENSG00000222303,ENSG00000227329,ENSG00000231340,ENSG00000235224,ENSG00000270497,ENSG00000184194,ENSG00000268350,ENSG00000179304,ENSG00000171402,ENSG00000224781,ENSG00000196395,ENSG00000171405,ENSG00000229885,ENSG00000204363,ENSG00000226867,ENSG00000269281,ENSG00000268447,ENSG00000229826,ENSG00000225397,ENSG00000223958,ENSG00000241476,ENSG00000237275,ENSG00000225508,ENSG00000222608,ENSG00000228354,ENSG00000187754,ENSG00000157965
chrX	53082048	53082623	X:53082048-53082623	ENSG00000122824,ENSG00000187690,ENSG00000196368,ENSG00000283093,ENSG00000223591,ENSG00000179222,ENSG00000236576,ENSG00000232951,ENSG00000237528,ENSG00000278358,ENSG00000278160,ENSG00000275643,ENSG00000204379,ENSG00000223395,ENSG00000204382,ENSG00000277289,ENSG00000227058,ENSG00000231593,ENSG00000228771,ENSG00000185319,ENSG00000197185,ENSG00000234792,ENSG00000250084,ENSG00000224556,ENSG00000276897,ENSG00000225957,ENSG00000155622,ENSG00000179028,ENSG00000221475,ENSG00000154545,ENSG00000221705,ENSG00000187243,ENSG00000279750,ENSG00000182776,ENSG00000232562,ENSG00000230926,ENSG00000224735,ENSG00000208012,ENSG00000271886,ENSG00000235262,ENSG00000277474,ENSG00000276575,ENSG00000227329,ENSG00000231340,ENSG00000235224,ENSG00000232593,ENSG00000234019,ENSG00000184205,ENSG00000270497,ENSG00000184194,ENSG00000179304,ENSG00000171402,ENSG00000224781,ENSG00000196395,ENSG00000171405,ENSG00000229885,ENSG00000204363,ENSG00000226867,ENSG00000269281,ENSG00000268447,ENSG00000229826,ENSG00000225397,ENSG00000223958,ENSG00000241476,ENSG00000237275,ENSG00000225508,ENSG00000222608,ENSG00000228354,ENSG00000187754,ENSG00000157965
chrX	53093741	53094407	X:53093741-53094407	ENSG00000189369,ENSG00000179222,ENSG00000252377,ENSG00000278358,ENSG00000278160,ENSG00000275643,ENSG00000204379,ENSG00000223395,ENSG00000204382,ENSG00000277289,ENSG00000231593,ENSG00000228771,ENSG00000185319,ENSG00000197185,ENSG00000234792,ENSG00000250084,ENSG00000224556,ENSG00000225957,ENSG00000275335,ENSG00000179028,ENSG00000221475,ENSG00000154545,ENSG00000221705,ENSG00000187243,ENSG00000279750,ENSG00000182776,ENSG00000287767,ENSG00000238190,ENSG00000201618,ENSG00000235262,ENSG00000277474,ENSG00000276575,ENSG00000227329,ENSG00000231340,ENSG00000235224,ENSG00000232593,ENSG00000234019,ENSG00000184205,ENSG00000270497,ENSG00000184194,ENSG00000171402,ENSG00000196395,ENSG00000171405,ENSG00000204363,ENSG00000269281,ENSG00000268447,ENSG00000229826,ENSG00000225397,ENSG00000223958,ENSG00000241476,ENSG00000237275,ENSG00000222608,ENSG00000187754,ENSG00000157965
chrX	53225005	53225698	X:53225005-53225698	ENSG00000124313,ENSG00000235262,ENSG00000277474,ENSG00000276575,ENSG00000126012,ENSG00000227329,ENSG00000231340
chrX	53262981	53263296	X:53262981-53263296	ENSG00000250084,ENSG00000225957,ENSG00000208012,ENSG00000271886,ENSG00000199422,ENSG00000234413,ENSG00000236571,ENSG00000207408,ENSG00000226299,ENSG00000124313,ENSG00000235262,ENSG00000277474,ENSG00000276575,ENSG00000227329,ENSG00000231340,ENSG00000196395,ENSG00000204363,ENSG00000226867,ENSG00000222608,ENSG00000228354,ENSG00000187754
chrX	53287601	53287923	X:53287601-53287923	ENSG00000287767,ENSG00000201618,ENSG00000208012,ENSG00000271886,ENSG00000199422,ENSG00000235416,ENSG00000278204,ENSG00000234413,ENSG00000236571,ENSG00000207408,ENSG00000226299,ENSG00000124313,ENSG00000235262,ENSG00000277474,ENSG00000276575,ENSG00000227329,ENSG00000231340,ENSG00000228354
chrX	53313147	53313701	X:53313147-53313701	ENSG00000226110,ENSG00000208012,ENSG00000271886,ENSG00000199422,ENSG00000235416,ENSG00000278204,ENSG00000234413,ENSG00000236571,ENSG00000207408,ENSG00000226299,ENSG00000124313,ENSG00000235262,ENSG00000277474,ENSG00000276575,ENSG00000227329,ENSG00000231340,ENSG00000224781,ENSG00000229885,ENSG00000225508
chrX	53374361	53374735	X:53374361-53374735	ENSG00000236576,ENSG00000232951,ENSG00000237528,ENSG00000278358,ENSG00000278160,ENSG00000275643,ENSG00000204379,ENSG00000223395,ENSG00000204382,ENSG00000277289,ENSG00000227058,ENSG00000231593,ENSG00000197185,ENSG00000234792,ENSG00000276897,ENSG00000155622,ENSG00000179028,ENSG00000221475,ENSG00000154545,ENSG00000221705,ENSG00000187243,ENSG00000279750,ENSG00000182776,ENSG00000230926,ENSG00000224949,ENSG00000201618,ENSG00000235916,ENSG00000229037,ENSG00000226110,ENSG00000224735,ENSG00000208012,ENSG00000271886,ENSG00000199422,ENSG00000235416,ENSG00000278204,ENSG00000072501,ENSG00000234413,ENSG00000236571,ENSG00000207408,ENSG00000226299,ENSG00000235262,ENSG00000277474,ENSG00000276575,ENSG00000227329,ENSG00000231340,ENSG00000179304,ENSG00000224781,ENSG00000196395,ENSG00000171405,ENSG00000229885,ENSG00000269281,ENSG00000268447,ENSG00000229826,ENSG00000225397,ENSG00000223958,ENSG00000241476,ENSG00000237275,ENSG00000222608,ENSG00000228354,ENSG00000187754
chrX	53422236	53422929	X:53422236-53422929	ENSG00000278358,ENSG00000278160,ENSG00000275643,ENSG00000204379,ENSG00000204382,ENSG00000277289,ENSG00000201618,ENSG00000224735,ENSG00000208012,ENSG00000271886,ENSG00000199422,ENSG00000235416,ENSG00000233250,ENSG00000072506,ENSG00000158423,ENSG00000278204,ENSG00000072501,ENSG00000234413,ENSG00000236571,ENSG00000207408,ENSG00000226299,ENSG00000235262,ENSG00000277474,ENSG00000276575,ENSG00000227329,ENSG00000231340,ENSG00000179304,ENSG00000269281,ENSG00000268447,ENSG00000229826,ENSG00000225397,ENSG00000223958,ENSG00000241476,ENSG00000237275,ENSG00000225508
chrX	53434335	53434656	X:53434335-53434656	ENSG00000252377,ENSG00000278358,ENSG00000278160,ENSG00000275643,ENSG00000204379,ENSG00000204382,ENSG00000277289,ENSG00000231593,ENSG00000185319,ENSG00000232562,ENSG00000208012,ENSG00000271886,ENSG00000199422,ENSG00000235416,ENSG00000233250,ENSG00000072506,ENSG00000158423,ENSG00000278204,ENSG00000072501,ENSG00000234413,ENSG00000236571,ENSG00000207408,ENSG00000226299,ENSG00000235262,ENSG00000277474,ENSG00000276575,ENSG00000227329,ENSG00000231340,ENSG00000179304,ENSG00000224781,ENSG00000269281,ENSG00000268447,ENSG00000229826,ENSG00000225397,ENSG00000223958,ENSG00000241476,ENSG00000237275,ENSG00000222608,ENSG00000228354
chrX	53440736	53441096	X:53440736-53441096	ENSG00000187690,ENSG00000229037,ENSG00000224735,ENSG00000208012,ENSG00000271886,ENSG00000199422,ENSG00000235416,ENSG00000233250,ENSG00000072506,ENSG00000158423,ENSG00000278204,ENSG00000072501,ENSG00000234413,ENSG00000236571,ENSG00000207408,ENSG00000226299,ENSG00000277474,ENSG00000276575,ENSG00000227329,ENSG00000231340
chrX	53683833	53684516	X:53683833-53684516	ENSG00000226530,ENSG00000234766,ENSG00000283093,ENSG00000223591,ENSG00000278358,ENSG00000278160,ENSG00000275643,ENSG00000204379,ENSG00000223395,ENSG00000204382,ENSG00000277289,ENSG00000227058,ENSG00000231593,ENSG00000185319,ENSG00000197185,ENSG00000234792,ENSG00000250084,ENSG00000276897,ENSG00000155622,ENSG00000179028,ENSG00000221475,ENSG00000154545,ENSG00000221705,ENSG00000187243,ENSG00000279750,ENSG00000182776,ENSG00000229151,ENSG00000234466,ENSG00000207104,ENSG00000234566,ENSG00000196632,ENSG00000224949,ENSG00000201618,ENSG00000235916,ENSG00000229037,ENSG00000226110,ENSG00000224735,ENSG00000208012,ENSG00000271886,ENSG00000086758,ENSG00000199422,ENSG00000235262,ENSG00000277474,ENSG00000276575,ENSG00000227329,ENSG00000231340,ENSG00000179304,ENSG00000171402,ENSG00000224781,ENSG00000196395,ENSG00000171405,ENSG00000229885,ENSG00000204363,ENSG00000226867,ENSG00000269281,ENSG00000268447,ENSG00000229826,ENSG00000225397,ENSG00000223958,ENSG00000241476,ENSG00000237275,ENSG00000222608,ENSG00000228354,ENSG00000187754,ENSG00000157965
chrX	54044132	54044908	X:54044132-54044908	ENSG00000223395,ENSG00000234466,ENSG00000067445,ENSG00000207104,ENSG00000234566,ENSG00000196632,ENSG00000224949,ENSG00000184083,ENSG00000172943,ENSG00000201618,ENSG00000235916,ENSG00000229037,ENSG00000226110,ENSG00000224735,ENSG00000208012,ENSG00000271886,ENSG00000179304
chrX	54182620	54182808	X:54182620-54182808	ENSG00000207104,ENSG00000234566,ENSG00000196632,ENSG00000224949,ENSG00000184083,ENSG00000201618
chrX	54440218	54440683	X:54440218-54440683	ENSG00000227058,ENSG00000231593,ENSG00000185319,ENSG00000197185,ENSG00000234792,ENSG00000235136,ENSG00000200635,ENSG00000232765,ENSG00000204279,ENSG00000158639,ENSG00000278319,ENSG00000234068,ENSG00000238269,ENSG00000234466,ENSG00000278283,ENSG00000158578,ENSG00000221750,ENSG00000067445,ENSG00000275387,ENSG00000102313,ENSG00000215197,ENSG00000130119,ENSG00000158526,ENSG00000207104,ENSG00000234566,ENSG00000196632,ENSG00000224949,ENSG00000201618,ENSG00000235916,ENSG00000229037,ENSG00000224735,ENSG00000208012,ENSG00000271886,ENSG00000179304,ENSG00000171402,ENSG00000224781,ENSG00000196395,ENSG00000204363,ENSG00000269281,ENSG00000268447,ENSG00000229826,ENSG00000222608,ENSG00000228354
chrX	54529768	54530465	X:54529768-54530465	ENSG00000278319,ENSG00000234068,ENSG00000238269,ENSG00000234466,ENSG00000278283,ENSG00000221750,ENSG00000275387,ENSG00000215197,ENSG00000130119,ENSG00000207104,ENSG00000234566,ENSG00000196632,ENSG00000224949
chrX	54639410	54640156	X:54639410-54640156	ENSG00000223395,ENSG00000204382,ENSG00000277289,ENSG00000227058,ENSG00000185319,ENSG00000197185,ENSG00000234792,ENSG00000225957,ENSG00000237748,ENSG00000234135,ENSG00000214745,ENSG00000169164,ENSG00000229594,ENSG00000189299,ENSG00000235136,ENSG00000200635,ENSG00000232765,ENSG00000204279,ENSG00000158639,ENSG00000256045,ENSG00000238047,ENSG00000276929,ENSG00000278319,ENSG00000234068,ENSG00000238269,ENSG00000234466,ENSG00000278283,ENSG00000158578,ENSG00000221750,ENSG00000067445,ENSG00000275387,ENSG00000102316,ENSG00000102313,ENSG00000215197,ENSG00000130119,ENSG00000207104,ENSG00000234566,ENSG00000196632,ENSG00000224949,ENSG00000201618,ENSG00000235916,ENSG00000229037,ENSG00000226110,ENSG00000224735,ENSG00000208012,ENSG00000271886,ENSG00000231340,ENSG00000179304,ENSG00000224781,ENSG00000196395,ENSG00000171405,ENSG00000229885,ENSG00000269281,ENSG00000268447,ENSG00000229826,ENSG00000225397,ENSG00000223958,ENSG00000241476,ENSG00000237275,ENSG00000222608,ENSG00000187754,ENSG00000157965
chrX	54808677	54809034	X:54808677-54809034	ENSG00000278319,ENSG00000234068,ENSG00000238269,ENSG00000234466,ENSG00000278283,ENSG00000158578,ENSG00000221750,ENSG00000067445,ENSG00000275387,ENSG00000221716,ENSG00000102316,ENSG00000102313,ENSG00000215197,ENSG00000234566,ENSG00000196632,ENSG00000224949
chrX	54999743	55000404	X:54999743-55000404	ENSG00000234135,ENSG00000102349,ENSG00000214745,ENSG00000229594,ENSG00000189299,ENSG00000235136,ENSG00000200635,ENSG00000277516,ENSG00000232765,ENSG00000204279,ENSG00000158639,ENSG00000256045,ENSG00000238047,ENSG00000276929,ENSG00000278319,ENSG00000234068,ENSG00000238269,ENSG00000234466,ENSG00000278283,ENSG00000158578,ENSG00000169188,ENSG00000158571,ENSG00000221750,ENSG00000067445,ENSG00000275387,ENSG00000102313,ENSG00000215197,ENSG00000207104,ENSG00000234566,ENSG00000196632,ENSG00000224949,ENSG00000201618,ENSG00000229037,ENSG00000226110,ENSG00000224735,ENSG00000208012,ENSG00000271886,ENSG00000171405,ENSG00000229885
chrX	55160832	55161459	X:55160832-55161459	ENSG00000237748,ENSG00000204272,ENSG00000234135,ENSG00000102349,ENSG00000214745,ENSG00000169164,ENSG00000229594,ENSG00000189299,ENSG00000235136,ENSG00000200635,ENSG00000277516,ENSG00000232765,ENSG00000204279,ENSG00000158639,ENSG00000256045,ENSG00000238047,ENSG00000231947,ENSG00000229760,ENSG00000186678,ENSG00000182518,ENSG00000276929,ENSG00000278319,ENSG00000234068,ENSG00000238269,ENSG00000234466,ENSG00000278283,ENSG00000158578,ENSG00000221750,ENSG00000067445,ENSG00000275387,ENSG00000207104,ENSG00000234566,ENSG00000196632,ENSG00000224949,ENSG00000201618,ENSG00000226110,ENSG00000171405,ENSG00000229885,ENSG00000222608
chrX	55181387	55181911	X:55181387-55181911	-
chrX	55451855	55452411	X:55451855-55452411	ENSG00000237748,ENSG00000204272,ENSG00000234135,ENSG00000102349,ENSG00000214745,ENSG00000169164,ENSG00000229594,ENSG00000189299,ENSG00000235136,ENSG00000200635,ENSG00000277516,ENSG00000247746,ENSG00000187601,ENSG00000266328,ENSG00000283334,ENSG00000232765,ENSG00000204279,ENSG00000158639,ENSG00000256045,ENSG00000238047,ENSG00000231947,ENSG00000229760,ENSG00000276929,ENSG00000278319,ENSG00000234068,ENSG00000238269,ENSG00000221750
chrX	55488927	55489546	X:55488927-55489546	ENSG00000234135,ENSG00000102349,ENSG00000214745,ENSG00000169164,ENSG00000229594,ENSG00000189299,ENSG00000235136,ENSG00000200635,ENSG00000277516,ENSG00000247746,ENSG00000232765,ENSG00000204279,ENSG00000158639,ENSG00000276929,ENSG00000278319,ENSG00000234068
chrX	55717442	55718129	X:55717442-55718129	ENSG00000286977,ENSG00000237748,ENSG00000204272,ENSG00000230105,ENSG00000234135,ENSG00000102349,ENSG00000214745,ENSG00000083750,ENSG00000169164,ENSG00000229594,ENSG00000189299,ENSG00000235136,ENSG00000200635,ENSG00000277516,ENSG00000232765,ENSG00000204279,ENSG00000158639,ENSG00000256045,ENSG00000238047,ENSG00000276929,ENSG00000278319,ENSG00000234068,ENSG00000238269
chrX	55908027	55908233	X:55908027-55908233	ENSG00000234135,ENSG00000102349,ENSG00000214745,ENSG00000227486,ENSG00000169164,ENSG00000229594,ENSG00000189299,ENSG00000235136,ENSG00000200635
chrX	56563486	56564126	X:56563486-56564126	ENSG00000231831,ENSG00000165591,ENSG00000231765,ENSG00000286977,ENSG00000237708,ENSG00000224799,ENSG00000204271,ENSG00000237748,ENSG00000204272,ENSG00000230105,ENSG00000188021,ENSG00000234135,ENSG00000102349,ENSG00000214745,ENSG00000169164,ENSG00000229594,ENSG00000189299,ENSG00000235136,ENSG00000200635,ENSG00000232765,ENSG00000204279,ENSG00000158639,ENSG00000278319,ENSG00000234068,ENSG00000207104
chrX	56764595	56764943	X:56764595-56764943	-
chrX	56813449	56813957	X:56813449-56813957	ENSG00000215174,ENSG00000227427,ENSG00000235124,ENSG00000231831,ENSG00000165591,ENSG00000231765,ENSG00000286977,ENSG00000147059,ENSG00000237708,ENSG00000224799,ENSG00000204271,ENSG00000237748,ENSG00000204272,ENSG00000230105,ENSG00000234135,ENSG00000102349,ENSG00000214745,ENSG00000169164,ENSG00000229594,ENSG00000189299,ENSG00000235136,ENSG00000200635,ENSG00000232765,ENSG00000204279,ENSG00000158639
chrX	57121209	57121686	X:57121209-57121686	ENSG00000215174,ENSG00000227427,ENSG00000235124,ENSG00000231831,ENSG00000165591,ENSG00000231765,ENSG00000286977,ENSG00000147059,ENSG00000226310,ENSG00000186787,ENSG00000237708,ENSG00000224799,ENSG00000204271,ENSG00000237748,ENSG00000204272,ENSG00000102349,ENSG00000214745,ENSG00000204279
chrX	57591919	57593035	X:57591919-57593035	ENSG00000215174,ENSG00000227427,ENSG00000228004,ENSG00000235124,ENSG00000198455,ENSG00000231831,ENSG00000165591,ENSG00000231765,ENSG00000286977,ENSG00000147059,ENSG00000237708,ENSG00000224799,ENSG00000204271,ENSG00000237748,ENSG00000204272,ENSG00000230105,ENSG00000234135,ENSG00000102349,ENSG00000214745,ENSG00000189299,ENSG00000200635
chrX	57909836	57910485	X:57909836-57910485	ENSG00000215174,ENSG00000227427,ENSG00000198205,ENSG00000228004,ENSG00000235124,ENSG00000231831,ENSG00000165591,ENSG00000231765,ENSG00000286977,ENSG00000237708,ENSG00000224799,ENSG00000204271,ENSG00000237748,ENSG00000204272,ENSG00000230105,ENSG00000234135,ENSG00000102349,ENSG00000214745,ENSG00000229594,ENSG00000200635
chrX	58518379	58518812	X:58518379-58518812	-
chrX	58534928	58535171	X:58534928-58535171	-
chrX	58541816	58543032	X:58541816-58543032	-
chrX	58546160	58546850	X:58546160-58546850	-
chrX	58547040	58547319	X:58547040-58547319	-
chrX	58552290	58553784	X:58552290-58553784	-
chrX	62463196	62463924	X:62463196-62463924	-
chrX	62465233	62465896	X:62465233-62465896	-
chrX	62467806	62468115	X:62467806-62468115	-
chrX	62470386	62470638	X:62470386-62470638	-
chrX	62471922	62472670	X:62471922-62472670	-
chrX	62477021	62477246	X:62477021-62477246	-
chrX	62477733	62477939	X:62477733-62477939	-
chrX	62479814	62480001	X:62479814-62480001	-
chrX	62481085	62481292	X:62481085-62481292	-
chrX	62491015	62491955	X:62491015-62491955	-
chrX	62492586	62493254	X:62492586-62493254	-
chrX	62498348	62498533	X:62498348-62498533	-
chrX	62499201	62499651	X:62499201-62499651	-
chrX	62499892	62500423	X:62499892-62500423	-
chrX	62501131	62501530	X:62501131-62501530	-
chrX	62503355	62503676	X:62503355-62503676	-
chrX	62508928	62509158	X:62508928-62509158	-
chrX	62509778	62510190	X:62509778-62510190	-
chrX	62511344	62511762	X:62511344-62511762	-
chrX	62514317	62514725	X:62514317-62514725	-
chrX	62567952	62568235	X:62567952-62568235	ENSG00000236852,ENSG00000235170,ENSG00000228182,ENSG00000234570,ENSG00000277499,ENSG00000235437,ENSG00000230823,ENSG00000231729,ENSG00000232794,ENSG00000226010,ENSG00000283349,ENSG00000230889,ENSG00000227261,ENSG00000226502,ENSG00000225814,ENSG00000236982
chrX	62585229	62585423	X:62585229-62585423	ENSG00000236852,ENSG00000235170,ENSG00000228182,ENSG00000234570,ENSG00000277499,ENSG00000235437,ENSG00000230823,ENSG00000231729,ENSG00000222532,ENSG00000232794,ENSG00000226010,ENSG00000102043,ENSG00000213754,ENSG00000283349,ENSG00000230889,ENSG00000227261,ENSG00000226502,ENSG00000225814,ENSG00000236982
chrX	62586482	62586793	X:62586482-62586793	ENSG00000236852,ENSG00000235170,ENSG00000228182,ENSG00000234570,ENSG00000277499,ENSG00000235437,ENSG00000230823,ENSG00000231729,ENSG00000232794,ENSG00000213754,ENSG00000227261,ENSG00000226502,ENSG00000225814,ENSG00000236982
chrX	62602821	62603038	X:62602821-62603038	ENSG00000236852,ENSG00000235170,ENSG00000228182,ENSG00000234570,ENSG00000277499,ENSG00000230823,ENSG00000231729,ENSG00000232794,ENSG00000226010,ENSG00000213754,ENSG00000227261,ENSG00000225814,ENSG00000236982
chrX	62661880	62662103	X:62661880-62662103	ENSG00000236852,ENSG00000235170,ENSG00000228182,ENSG00000234570,ENSG00000277499,ENSG00000235437,ENSG00000230823,ENSG00000231729,ENSG00000222532,ENSG00000232794,ENSG00000226010,ENSG00000102043,ENSG00000283349,ENSG00000230889,ENSG00000227261,ENSG00000226502,ENSG00000225814,ENSG00000236982
chrX	63330784	63331018	X:63330784-63331018	ENSG00000277499,ENSG00000235437,ENSG00000230823,ENSG00000233661,ENSG00000231729,ENSG00000222532,ENSG00000232794,ENSG00000102043,ENSG00000213754,ENSG00000283349,ENSG00000230889,ENSG00000227261,ENSG00000226502,ENSG00000225814,ENSG00000236982,ENSG00000225569,ENSG00000231857
chrX	63350989	63351557	X:63350989-63351557	ENSG00000277499,ENSG00000235437,ENSG00000230823,ENSG00000186767,ENSG00000233661,ENSG00000231729,ENSG00000222532,ENSG00000232794,ENSG00000226010,ENSG00000102043,ENSG00000213754,ENSG00000283349,ENSG00000230889,ENSG00000227261,ENSG00000226502,ENSG00000225814,ENSG00000236982,ENSG00000225569,ENSG00000231857
chrX	63754746	63755343	X:63754746-63755343	ENSG00000235437,ENSG00000131089,ENSG00000231729,ENSG00000288661,ENSG00000236813,ENSG00000222532,ENSG00000232794
chrX	64205324	64206378	X:64205324-64206378	ENSG00000277499,ENSG00000235437,ENSG00000231729,ENSG00000236813,ENSG00000222532,ENSG00000232794,ENSG00000226010,ENSG00000184675,ENSG00000287370,ENSG00000244006,ENSG00000198881,ENSG00000102043,ENSG00000213754,ENSG00000283349,ENSG00000230889,ENSG00000227261,ENSG00000226502,ENSG00000225814,ENSG00000236982,ENSG00000237971,ENSG00000225569,ENSG00000231857,ENSG00000237963,ENSG00000102053,ENSG00000228158,ENSG00000227534
chrX	64976278	64976774	X:64976278-64976774	ENSG00000232794,ENSG00000102043,ENSG00000213754,ENSG00000283349,ENSG00000230889,ENSG00000227261,ENSG00000226502,ENSG00000225814,ENSG00000236982,ENSG00000126970,ENSG00000237971,ENSG00000225569,ENSG00000231857,ENSG00000237963,ENSG00000102053,ENSG00000228158,ENSG00000227534
chrX	65534533	65535090	X:65534533-65535090	ENSG00000102043,ENSG00000283349,ENSG00000230889,ENSG00000227261,ENSG00000226502,ENSG00000236982,ENSG00000225569,ENSG00000231857,ENSG00000237963,ENSG00000102053,ENSG00000228158,ENSG00000001497,ENSG00000227534,ENSG00000227942
chrX	65595456	65595839	X:65595456-65595839	ENSG00000213754,ENSG00000283349,ENSG00000230889,ENSG00000227261,ENSG00000226502,ENSG00000225814,ENSG00000236982,ENSG00000237971,ENSG00000225569,ENSG00000231857,ENSG00000237963,ENSG00000102053,ENSG00000228158,ENSG00000227534,ENSG00000227942,ENSG00000147065,ENSG00000231809,ENSG00000276689,ENSG00000233833,ENSG00000230039,ENSG00000217835,ENSG00000089472,ENSG00000231356,ENSG00000226820,ENSG00000235892,ENSG00000131080,ENSG00000222667
chrX	65601623	65601851	X:65601623-65601851	ENSG00000227261,ENSG00000226502,ENSG00000225569,ENSG00000231857,ENSG00000237963,ENSG00000102053,ENSG00000227534,ENSG00000227942,ENSG00000147065,ENSG00000231809,ENSG00000276689,ENSG00000233833,ENSG00000230039,ENSG00000217835,ENSG00000089472
chrX	65610141	65610413	X:65610141-65610413	ENSG00000230889,ENSG00000227261,ENSG00000225814,ENSG00000237971,ENSG00000225569,ENSG00000231857,ENSG00000237963,ENSG00000102053,ENSG00000228158,ENSG00000227534,ENSG00000227942,ENSG00000231809,ENSG00000276689,ENSG00000233833,ENSG00000230039,ENSG00000217835,ENSG00000089472,ENSG00000231356,ENSG00000226820,ENSG00000235892,ENSG00000131080
chrX	65667365	65667977	X:65667365-65667977	ENSG00000226502,ENSG00000236982,ENSG00000237971,ENSG00000225569,ENSG00000231857,ENSG00000102053,ENSG00000228158,ENSG00000227534,ENSG00000147065,ENSG00000231809,ENSG00000276689,ENSG00000233833,ENSG00000230039,ENSG00000089472
chrX	65668433	65668841	X:65668433-65668841	ENSG00000226502,ENSG00000236982,ENSG00000237971,ENSG00000225569,ENSG00000231857,ENSG00000228158,ENSG00000227534,ENSG00000147065,ENSG00000231809,ENSG00000276689,ENSG00000233833,ENSG00000230039,ENSG00000089472
chrX	65679126	65679441	X:65679126-65679441	ENSG00000232794,ENSG00000230889,ENSG00000227261,ENSG00000226502,ENSG00000225814,ENSG00000237971,ENSG00000225569,ENSG00000231857,ENSG00000237963,ENSG00000102053,ENSG00000228158,ENSG00000227534,ENSG00000227942,ENSG00000147065,ENSG00000231809,ENSG00000276689,ENSG00000233833,ENSG00000230039,ENSG00000217835,ENSG00000089472,ENSG00000231356,ENSG00000226820,ENSG00000235892,ENSG00000131080
chrX	65688450	65688731	X:65688450-65688731	ENSG00000232794,ENSG00000230889,ENSG00000227261,ENSG00000226502,ENSG00000225814,ENSG00000236982,ENSG00000237971,ENSG00000225569,ENSG00000231857,ENSG00000237963,ENSG00000102053,ENSG00000228158,ENSG00000227534,ENSG00000227942,ENSG00000147065,ENSG00000231809,ENSG00000276689,ENSG00000233833,ENSG00000230039,ENSG00000217835,ENSG00000089472,ENSG00000231356,ENSG00000226820,ENSG00000235892,ENSG00000131080
chrX	65690548	65690793	X:65690548-65690793	ENSG00000231857,ENSG00000102053,ENSG00000227534,ENSG00000227942,ENSG00000231809,ENSG00000276689,ENSG00000233833,ENSG00000230039,ENSG00000089472,ENSG00000231356
chrX	65694674	65695020	X:65694674-65695020	ENSG00000227261,ENSG00000226502,ENSG00000225569,ENSG00000231857,ENSG00000102053,ENSG00000228158,ENSG00000227534,ENSG00000227942,ENSG00000231809,ENSG00000276689,ENSG00000233833,ENSG00000230039,ENSG00000089472,ENSG00000231356,ENSG00000226820
chrX	65698476	65698726	X:65698476-65698726	ENSG00000232794,ENSG00000213754,ENSG00000230889,ENSG00000227261,ENSG00000225814,ENSG00000236982,ENSG00000237971,ENSG00000225569,ENSG00000231857,ENSG00000237963,ENSG00000102053,ENSG00000228158,ENSG00000227534,ENSG00000227942,ENSG00000147065,ENSG00000231809,ENSG00000276689,ENSG00000233833,ENSG00000230039,ENSG00000217835,ENSG00000089472,ENSG00000231356,ENSG00000226820,ENSG00000235892,ENSG00000131080,ENSG00000222667
chrX	65926238	65926719	X:65926238-65926719	ENSG00000231857,ENSG00000237963,ENSG00000227534,ENSG00000227942,ENSG00000231809,ENSG00000276689,ENSG00000233833,ENSG00000230039,ENSG00000237311,ENSG00000217835,ENSG00000089472,ENSG00000235892
chrX	65986159	65986416	X:65986159-65986416	ENSG00000236982,ENSG00000102053,ENSG00000227534,ENSG00000227942,ENSG00000231809,ENSG00000276689,ENSG00000233833,ENSG00000230039,ENSG00000237311,ENSG00000217835,ENSG00000089472,ENSG00000231356,ENSG00000226820,ENSG00000235892
chrX	65997994	65998534	X:65997994-65998534	ENSG00000283349,ENSG00000227261,ENSG00000225814,ENSG00000236982,ENSG00000237971,ENSG00000225569,ENSG00000231857,ENSG00000237963,ENSG00000102053,ENSG00000228158,ENSG00000227534,ENSG00000227942,ENSG00000231809,ENSG00000276689,ENSG00000233833,ENSG00000230039,ENSG00000237311,ENSG00000217835,ENSG00000274536,ENSG00000284567,ENSG00000155659,ENSG00000089472,ENSG00000231356,ENSG00000226820,ENSG00000235892,ENSG00000131080,ENSG00000222667
chrX	66005443	66005705	X:66005443-66005705	ENSG00000225569,ENSG00000237311,ENSG00000217835,ENSG00000274536,ENSG00000284567,ENSG00000155659
chrX	66008445	66008631	X:66008445-66008631	ENSG00000225569,ENSG00000233833,ENSG00000237311,ENSG00000217835,ENSG00000274536,ENSG00000284567,ENSG00000155659
chrX	66012287	66012522	X:66012287-66012522	ENSG00000274536,ENSG00000284567,ENSG00000155659,ENSG00000089472
chrX	66015234	66015508	X:66015234-66015508	ENSG00000225569,ENSG00000231857,ENSG00000237963,ENSG00000102053,ENSG00000227534,ENSG00000227942,ENSG00000276689,ENSG00000233833,ENSG00000230039,ENSG00000217835,ENSG00000274536,ENSG00000284567,ENSG00000155659,ENSG00000089472,ENSG00000231356,ENSG00000235892
chrX	66023158	66023438	X:66023158-66023438	ENSG00000217835,ENSG00000274536,ENSG00000284567,ENSG00000155659,ENSG00000089472
chrX	66050074	66050501	X:66050074-66050501	ENSG00000283349,ENSG00000230889,ENSG00000226502,ENSG00000225814,ENSG00000237971,ENSG00000225569,ENSG00000231857,ENSG00000237963,ENSG00000102053,ENSG00000228158,ENSG00000227534,ENSG00000227942,ENSG00000231809,ENSG00000276689,ENSG00000233833,ENSG00000230039,ENSG00000217835,ENSG00000155659,ENSG00000215168,ENSG00000237294,ENSG00000089472,ENSG00000231356,ENSG00000226820,ENSG00000235892,ENSG00000131080,ENSG00000222667,ENSG00000226280
chrX	66074858	66075301	X:66074858-66075301	ENSG00000227261,ENSG00000237971,ENSG00000225569,ENSG00000231857,ENSG00000237963,ENSG00000102053,ENSG00000228158,ENSG00000227534,ENSG00000227942,ENSG00000233833,ENSG00000230039,ENSG00000217835,ENSG00000155659,ENSG00000237294,ENSG00000089472,ENSG00000231356,ENSG00000226820,ENSG00000235892,ENSG00000131080,ENSG00000222667
chrX	66728938	66729161	X:66728938-66729161	ENSG00000225569,ENSG00000237963,ENSG00000102053,ENSG00000228158,ENSG00000227534,ENSG00000227942,ENSG00000089472,ENSG00000231356,ENSG00000226820,ENSG00000235892,ENSG00000131080,ENSG00000222667,ENSG00000226280
chrX	67546149	67546671	X:67546149-67546671	ENSG00000226280,ENSG00000233710,ENSG00000169083,ENSG00000260118
chrX	67726067	67726372	X:67726067-67726372	ENSG00000231857,ENSG00000237963,ENSG00000228158,ENSG00000227534,ENSG00000231356,ENSG00000226820,ENSG00000235892,ENSG00000131080,ENSG00000222667,ENSG00000226280,ENSG00000233710,ENSG00000234201,ENSG00000260118,ENSG00000228125,ENSG00000206646,ENSG00000212434
chrX	67734154	67734608	X:67734154-67734608	ENSG00000225569,ENSG00000231857,ENSG00000089472,ENSG00000231356,ENSG00000226820,ENSG00000235892,ENSG00000131080,ENSG00000222667,ENSG00000226280,ENSG00000233710,ENSG00000234201,ENSG00000260118,ENSG00000228125,ENSG00000206646,ENSG00000285776,ENSG00000233229
chrX	67780556	67781126	X:67780556-67781126	ENSG00000231857,ENSG00000237963,ENSG00000227534,ENSG00000089472,ENSG00000231356,ENSG00000226820,ENSG00000235892,ENSG00000131080,ENSG00000222667,ENSG00000226280,ENSG00000233710,ENSG00000234201,ENSG00000260118,ENSG00000228125,ENSG00000206646,ENSG00000225925,ENSG00000232267,ENSG00000213740,ENSG00000285776,ENSG00000212434,ENSG00000233229
chrX	68084670	68084910	X:68084670-68084910	ENSG00000235892,ENSG00000226280,ENSG00000260118,ENSG00000228328,ENSG00000252145,ENSG00000228125,ENSG00000206646
chrX	68114667	68115066	X:68114667-68115066	ENSG00000231356,ENSG00000235892,ENSG00000226280,ENSG00000079482,ENSG00000260118,ENSG00000228328,ENSG00000252145,ENSG00000228125,ENSG00000206646
chrX	68186933	68187313	X:68186933-68187313	ENSG00000235892,ENSG00000228125,ENSG00000206646,ENSG00000225925,ENSG00000213740
chrX	68420076	68420365	X:68420076-68420365	ENSG00000079482,ENSG00000206646,ENSG00000225925,ENSG00000206747
chrX	68433100	68434048	X:68433100-68434048	ENSG00000079482,ENSG00000206646,ENSG00000225925
chrX	68498728	68499309	X:68498728-68499309	ENSG00000206646,ENSG00000225925,ENSG00000181704,ENSG00000206747
chrX	68666581	68666931	X:68666581-68666931	ENSG00000226280,ENSG00000260118,ENSG00000206646,ENSG00000225925,ENSG00000206747,ENSG00000236735,ENSG00000234463,ENSG00000130052,ENSG00000232267,ENSG00000213740,ENSG00000215162,ENSG00000231706,ENSG00000130054,ENSG00000228160,ENSG00000285776,ENSG00000212434,ENSG00000233229,ENSG00000204195,ENSG00000120498,ENSG00000277492,ENSG00000280704,ENSG00000165349,ENSG00000230629,ENSG00000212605
chrX	68684393	68684683	X:68684393-68684683	ENSG00000260118,ENSG00000206646,ENSG00000225925,ENSG00000206747,ENSG00000236735,ENSG00000234463,ENSG00000130052,ENSG00000232267,ENSG00000213740,ENSG00000285776
chrX	68685862	68686746	X:68685862-68686746	ENSG00000206646,ENSG00000225925,ENSG00000206747,ENSG00000236735,ENSG00000234463,ENSG00000130052,ENSG00000232267,ENSG00000213740,ENSG00000231706,ENSG00000212434,ENSG00000233229,ENSG00000189401
chrX	68693448	68694006	X:68693448-68694006	ENSG00000206646,ENSG00000225925,ENSG00000206747,ENSG00000236735,ENSG00000234463,ENSG00000130052,ENSG00000232267,ENSG00000213740,ENSG00000212434
chrX	68700080	68700544	X:68700080-68700544	ENSG00000260118,ENSG00000206646,ENSG00000225925,ENSG00000206747,ENSG00000236735,ENSG00000234463,ENSG00000130052,ENSG00000232267,ENSG00000213740,ENSG00000215162,ENSG00000231706,ENSG00000130054,ENSG00000228160,ENSG00000285776,ENSG00000212434,ENSG00000233229,ENSG00000189401,ENSG00000184210,ENSG00000120498,ENSG00000277492,ENSG00000280704,ENSG00000165349
chrX	68828592	68829236	X:68828592-68829236	ENSG00000206646,ENSG00000225925,ENSG00000206747,ENSG00000236735,ENSG00000232267,ENSG00000213740,ENSG00000090776,ENSG00000181191,ENSG00000215162,ENSG00000231706,ENSG00000130054,ENSG00000228160,ENSG00000285776,ENSG00000212434,ENSG00000233229,ENSG00000189401,ENSG00000184210,ENSG00000204195,ENSG00000120498,ENSG00000277492,ENSG00000280704,ENSG00000165349,ENSG00000230629
chrX	68842815	68843237	X:68842815-68843237	ENSG00000206646,ENSG00000225925,ENSG00000206747,ENSG00000232267,ENSG00000213740,ENSG00000090776,ENSG00000215162,ENSG00000231706,ENSG00000130054,ENSG00000228160,ENSG00000285776,ENSG00000212434,ENSG00000233229,ENSG00000189401,ENSG00000242657,ENSG00000204195,ENSG00000120498,ENSG00000277492,ENSG00000280704,ENSG00000213747,ENSG00000165349
chrX	68894324	68895404	X:68894324-68895404	ENSG00000232267,ENSG00000213740,ENSG00000215162,ENSG00000231706,ENSG00000228160,ENSG00000285776,ENSG00000212434,ENSG00000233229,ENSG00000242657,ENSG00000230187,ENSG00000277492,ENSG00000280704,ENSG00000213747,ENSG00000165349
chrX	68994662	68995029	X:68994662-68995029	ENSG00000232267,ENSG00000213740,ENSG00000215162,ENSG00000231706,ENSG00000285776,ENSG00000212434,ENSG00000233229,ENSG00000120498
chrX	69165303	69165550	X:69165303-69165550	ENSG00000181191,ENSG00000172186,ENSG00000215162
chrX	69538214	69538485	X:69538214-69538485	ENSG00000231706,ENSG00000130054,ENSG00000228160,ENSG00000158813,ENSG00000285776,ENSG00000212434,ENSG00000233229,ENSG00000211991,ENSG00000147160,ENSG00000189401,ENSG00000242657
chrX	69615825	69616559	X:69615825-69616559	ENSG00000231706,ENSG00000130054,ENSG00000228160,ENSG00000158813,ENSG00000285776,ENSG00000212434,ENSG00000233229
chrX	70030596	70030778	X:70030596-70030778	ENSG00000231706,ENSG00000130054,ENSG00000228160,ENSG00000285776,ENSG00000212434,ENSG00000233229,ENSG00000211991,ENSG00000286077,ENSG00000147160,ENSG00000189401
chrX	70133218	70134180	X:70133218-70134180	ENSG00000231706,ENSG00000130054,ENSG00000228160,ENSG00000285776,ENSG00000212434,ENSG00000233229,ENSG00000211991,ENSG00000147160,ENSG00000189401,ENSG00000226579,ENSG00000235382,ENSG00000089289,ENSG00000220925,ENSG00000203588,ENSG00000184210,ENSG00000242657,ENSG00000204195,ENSG00000200473,ENSG00000186912,ENSG00000120500,ENSG00000231053,ENSG00000201377,ENSG00000120498,ENSG00000230187,ENSG00000277492,ENSG00000280704,ENSG00000213747,ENSG00000165349,ENSG00000230629,ENSG00000215113,ENSG00000234442,ENSG00000237182,ENSG00000226870,ENSG00000215115,ENSG00000281852,ENSG00000230934
chrX	70289698	70290423	X:70289698-70290423	ENSG00000231706,ENSG00000130054,ENSG00000285776,ENSG00000212434,ENSG00000233229,ENSG00000189401,ENSG00000220925,ENSG00000203588,ENSG00000184210,ENSG00000242657,ENSG00000204195,ENSG00000200473,ENSG00000186912,ENSG00000120500,ENSG00000147127,ENSG00000120509,ENSG00000090889,ENSG00000231053,ENSG00000201377,ENSG00000120498,ENSG00000230187,ENSG00000277492,ENSG00000280704,ENSG00000213747,ENSG00000165349,ENSG00000230629,ENSG00000212605,ENSG00000201271,ENSG00000224617,ENSG00000215113,ENSG00000234442,ENSG00000237182,ENSG00000226870,ENSG00000215115,ENSG00000281852,ENSG00000230934
chrX	70433893	70434545	X:70433893-70434545	ENSG00000220925,ENSG00000203588,ENSG00000184210,ENSG00000242657,ENSG00000204195,ENSG00000200473,ENSG00000186912,ENSG00000120500,ENSG00000231053,ENSG00000201377,ENSG00000130055,ENSG00000284391,ENSG00000082458,ENSG00000200431,ENSG00000231651,ENSG00000120498,ENSG00000230187,ENSG00000277492,ENSG00000280704,ENSG00000213747,ENSG00000165349,ENSG00000230629,ENSG00000215113,ENSG00000234442,ENSG00000237182,ENSG00000226870,ENSG00000215115,ENSG00000281852,ENSG00000230934
chrX	70452211	70452465	X:70452211-70452465	ENSG00000231053,ENSG00000201377,ENSG00000284391,ENSG00000082458,ENSG00000200431,ENSG00000231651,ENSG00000120498,ENSG00000230187,ENSG00000277492,ENSG00000280704,ENSG00000165349,ENSG00000230629
chrX	71068024	71068882	X:71068024-71068882	ENSG00000120498,ENSG00000230187,ENSG00000277492,ENSG00000280704,ENSG00000213747,ENSG00000165349,ENSG00000230629,ENSG00000229324,ENSG00000212605,ENSG00000227536,ENSG00000147164,ENSG00000184481,ENSG00000204165,ENSG00000285171,ENSG00000147168,ENSG00000201271,ENSG00000224617,ENSG00000215113,ENSG00000234442,ENSG00000237182,ENSG00000226870,ENSG00000215115,ENSG00000281852,ENSG00000230934,ENSG00000283599,ENSG00000237265,ENSG00000213018,ENSG00000229601,ENSG00000213706,ENSG00000224208,ENSG00000147166,ENSG00000169562,ENSG00000228427,ENSG00000196338,ENSG00000184634
chrX	71095709	71096616	X:71095709-71096616	ENSG00000165349,ENSG00000230629,ENSG00000229324,ENSG00000212605,ENSG00000227536,ENSG00000184481,ENSG00000204165,ENSG00000285171,ENSG00000147168,ENSG00000169562,ENSG00000196338,ENSG00000184634
chrX	71111474	71111925	X:71111474-71111925	ENSG00000165349,ENSG00000229324,ENSG00000212605,ENSG00000184481,ENSG00000204165,ENSG00000285171,ENSG00000147168,ENSG00000196338,ENSG00000184634
chrX	71118282	71118756	X:71118282-71118756	ENSG00000120498,ENSG00000213747,ENSG00000165349,ENSG00000230629,ENSG00000229324,ENSG00000212605,ENSG00000227536,ENSG00000184481,ENSG00000204165,ENSG00000285171,ENSG00000147168,ENSG00000224208,ENSG00000196338,ENSG00000184634
chrX	71181993	71182465	X:71181993-71182465	ENSG00000120498,ENSG00000230187,ENSG00000277492,ENSG00000280704,ENSG00000213747,ENSG00000165349,ENSG00000230629,ENSG00000229324,ENSG00000212605,ENSG00000227536,ENSG00000184481,ENSG00000229030,ENSG00000224617,ENSG00000215113,ENSG00000234442,ENSG00000237182,ENSG00000226870,ENSG00000215115,ENSG00000281852,ENSG00000230934,ENSG00000283599,ENSG00000237265,ENSG00000213018,ENSG00000213706,ENSG00000224208,ENSG00000147166,ENSG00000147140,ENSG00000147130,ENSG00000169562,ENSG00000228427,ENSG00000196338
chrX	71254065	71254617	X:71254065-71254617	ENSG00000277492,ENSG00000280704,ENSG00000165349,ENSG00000230629,ENSG00000213018,ENSG00000213706,ENSG00000224208,ENSG00000147166,ENSG00000147140,ENSG00000147130,ENSG00000169562,ENSG00000228427
chrX	71283157	71284044	X:71283157-71284044	ENSG00000213706,ENSG00000224208,ENSG00000147166,ENSG00000147140,ENSG00000147130,ENSG00000169562,ENSG00000228427
chrX	71365724	71366634	X:71365724-71366634	ENSG00000120498,ENSG00000277492,ENSG00000280704,ENSG00000213747,ENSG00000165349,ENSG00000230629,ENSG00000229324,ENSG00000212605,ENSG00000229030,ENSG00000224617,ENSG00000215113,ENSG00000234442,ENSG00000237182,ENSG00000226870,ENSG00000215115,ENSG00000281852,ENSG00000230934,ENSG00000283599,ENSG00000237265,ENSG00000186810,ENSG00000147174,ENSG00000213018,ENSG00000229601,ENSG00000275975,ENSG00000147133,ENSG00000213706,ENSG00000224208,ENSG00000147166,ENSG00000147140,ENSG00000147130,ENSG00000169562,ENSG00000228427,ENSG00000196338
chrX	71492340	71492708	X:71492340-71492708	ENSG00000229030,ENSG00000283599,ENSG00000237265,ENSG00000186810,ENSG00000147174,ENSG00000243468,ENSG00000199751,ENSG00000213018,ENSG00000229601
chrX	71532523	71533123	X:71532523-71533123	ENSG00000165349,ENSG00000224617,ENSG00000215113,ENSG00000234442,ENSG00000237182,ENSG00000226870,ENSG00000215115,ENSG00000281852,ENSG00000230934,ENSG00000283599,ENSG00000237265,ENSG00000186810,ENSG00000147174,ENSG00000147162,ENSG00000215120,ENSG00000243468,ENSG00000199751,ENSG00000213018,ENSG00000229601,ENSG00000147133,ENSG00000224208,ENSG00000147166
chrX	71541165	71541641	X:71541165-71541641	ENSG00000120498,ENSG00000277492,ENSG00000280704,ENSG00000165349,ENSG00000230629,ENSG00000212605,ENSG00000225858,ENSG00000231944,ENSG00000269911,ENSG00000268994,ENSG00000269502,ENSG00000283594,ENSG00000275520,ENSG00000283178,ENSG00000229030,ENSG00000224617,ENSG00000215113,ENSG00000234442,ENSG00000237182,ENSG00000226870,ENSG00000215115,ENSG00000281852,ENSG00000230934,ENSG00000283599,ENSG00000237265,ENSG00000186810,ENSG00000147174,ENSG00000147162,ENSG00000215120,ENSG00000243468,ENSG00000199751,ENSG00000213018,ENSG00000229601,ENSG00000147133,ENSG00000213706,ENSG00000224208,ENSG00000147166,ENSG00000186288,ENSG00000231963,ENSG00000204118,ENSG00000237014,ENSG00000225664
chrX	71698186	71698528	X:71698186-71698528	ENSG00000120498,ENSG00000277492,ENSG00000280704,ENSG00000213747,ENSG00000225858,ENSG00000231944,ENSG00000273788,ENSG00000213698,ENSG00000201271,ENSG00000269911,ENSG00000268994,ENSG00000225396,ENSG00000269502,ENSG00000283594,ENSG00000275520,ENSG00000224617,ENSG00000215113,ENSG00000234442,ENSG00000237182,ENSG00000226870,ENSG00000215115,ENSG00000281852,ENSG00000230934,ENSG00000186288,ENSG00000231963,ENSG00000204118,ENSG00000230311,ENSG00000237014,ENSG00000225664,ENSG00000207486
chrX	71783069	71783413	X:71783069-71783413	ENSG00000120498,ENSG00000277492,ENSG00000280704,ENSG00000213747,ENSG00000225858,ENSG00000231944,ENSG00000273788,ENSG00000213698,ENSG00000201271,ENSG00000269911,ENSG00000268994,ENSG00000225396,ENSG00000269502,ENSG00000283594,ENSG00000275520,ENSG00000224617,ENSG00000215113,ENSG00000234442,ENSG00000237182,ENSG00000226870,ENSG00000215115,ENSG00000281852,ENSG00000230934,ENSG00000186288,ENSG00000231963,ENSG00000204118,ENSG00000230311,ENSG00000237014,ENSG00000225664,ENSG00000207486
chrX	71784424	71784707	X:71784424-71784707	ENSG00000269911,ENSG00000268994,ENSG00000225396,ENSG00000269502,ENSG00000283594,ENSG00000275520,ENSG00000224617,ENSG00000215113,ENSG00000234442,ENSG00000237182,ENSG00000226870,ENSG00000215115,ENSG00000281852,ENSG00000230934,ENSG00000231963
chrX	72018482	72018992	X:72018482-72018992	ENSG00000120498,ENSG00000277492,ENSG00000280704,ENSG00000213747,ENSG00000165349,ENSG00000230629,ENSG00000229324,ENSG00000067177,ENSG00000225858,ENSG00000231944,ENSG00000273788,ENSG00000213698,ENSG00000201271,ENSG00000269911,ENSG00000268994,ENSG00000225396,ENSG00000269502,ENSG00000283594,ENSG00000275520,ENSG00000222810,ENSG00000239577,ENSG00000225471,ENSG00000242732,ENSG00000196933,ENSG00000201392,ENSG00000204131,ENSG00000283178,ENSG00000229030,ENSG00000224617,ENSG00000215113,ENSG00000234442,ENSG00000237182,ENSG00000226870,ENSG00000215115,ENSG00000281852,ENSG00000230934,ENSG00000283599,ENSG00000237265,ENSG00000186810,ENSG00000213018,ENSG00000229601,ENSG00000186288,ENSG00000231963,ENSG00000204118,ENSG00000186462,ENSG00000230311,ENSG00000237014,ENSG00000225664,ENSG00000207486,ENSG00000131264,ENSG00000233162,ENSG00000230146,ENSG00000270641,ENSG00000274655,ENSG00000277577
chrX	72057315	72057586	X:72057315-72057586	ENSG00000213747,ENSG00000231944,ENSG00000273788,ENSG00000213698,ENSG00000269911,ENSG00000268994,ENSG00000225396,ENSG00000269502,ENSG00000283594,ENSG00000275520,ENSG00000225471,ENSG00000196933,ENSG00000201392,ENSG00000204131,ENSG00000283178,ENSG00000229030,ENSG00000224617,ENSG00000215113,ENSG00000234442,ENSG00000237182,ENSG00000226870,ENSG00000215115,ENSG00000281852,ENSG00000230934,ENSG00000283599,ENSG00000231963,ENSG00000204118,ENSG00000186462,ENSG00000237014,ENSG00000225664,ENSG00000207486
chrX	72079784	72080373	X:72079784-72080373	ENSG00000165349,ENSG00000225858,ENSG00000273788,ENSG00000213698,ENSG00000201271,ENSG00000269911,ENSG00000268994,ENSG00000269502,ENSG00000283594,ENSG00000275520,ENSG00000225471,ENSG00000196933,ENSG00000201392,ENSG00000204131,ENSG00000283178,ENSG00000229030,ENSG00000224617,ENSG00000215113,ENSG00000234442,ENSG00000237717,ENSG00000237182,ENSG00000226870,ENSG00000215115,ENSG00000281852,ENSG00000230934,ENSG00000231963,ENSG00000204118,ENSG00000237014,ENSG00000131264,ENSG00000230146
chrX	72100872	72101247	X:72100872-72101247	ENSG00000120498,ENSG00000277492,ENSG00000280704,ENSG00000213747,ENSG00000067177,ENSG00000225858,ENSG00000231944,ENSG00000273788,ENSG00000213698,ENSG00000201271,ENSG00000269911,ENSG00000268994,ENSG00000225396,ENSG00000269502,ENSG00000283594,ENSG00000275520,ENSG00000222810,ENSG00000239577,ENSG00000225471,ENSG00000196933,ENSG00000201392,ENSG00000204131,ENSG00000283178,ENSG00000229030,ENSG00000224617,ENSG00000215113,ENSG00000234442,ENSG00000237182,ENSG00000226870,ENSG00000215115,ENSG00000281852,ENSG00000230934,ENSG00000283599,ENSG00000237265,ENSG00000186288,ENSG00000231963,ENSG00000204118,ENSG00000186462,ENSG00000230311,ENSG00000237014,ENSG00000225664,ENSG00000207486,ENSG00000131264,ENSG00000233162,ENSG00000237475,ENSG00000270641
chrX	72105515	72105739	X:72105515-72105739	ENSG00000213747,ENSG00000067177,ENSG00000273788,ENSG00000213698,ENSG00000201271,ENSG00000269911,ENSG00000268994,ENSG00000269502,ENSG00000283594,ENSG00000275520,ENSG00000225471,ENSG00000196933,ENSG00000201392,ENSG00000283178,ENSG00000229030,ENSG00000224617,ENSG00000215113,ENSG00000234442,ENSG00000237182,ENSG00000226870,ENSG00000215115,ENSG00000281852,ENSG00000230934,ENSG00000283599,ENSG00000237265,ENSG00000186288,ENSG00000231963,ENSG00000204118,ENSG00000186462,ENSG00000237014
chrX	72121123	72121669	X:72121123-72121669	ENSG00000067177,ENSG00000225858,ENSG00000231944,ENSG00000273788,ENSG00000213698,ENSG00000201271,ENSG00000269911,ENSG00000268994,ENSG00000269502,ENSG00000283594,ENSG00000275520,ENSG00000239577,ENSG00000225471,ENSG00000242732,ENSG00000196933,ENSG00000201392,ENSG00000204131,ENSG00000283178,ENSG00000229030,ENSG00000224617,ENSG00000215113,ENSG00000234442,ENSG00000237182,ENSG00000226870,ENSG00000215115,ENSG00000281852,ENSG00000230934,ENSG00000283599,ENSG00000237265,ENSG00000231963,ENSG00000204118,ENSG00000186462,ENSG00000230311,ENSG00000237014,ENSG00000225664,ENSG00000207486,ENSG00000233162
chrX	72131554	72132164	X:72131554-72132164	ENSG00000067177,ENSG00000225858,ENSG00000231944,ENSG00000273788,ENSG00000213698,ENSG00000201271,ENSG00000269911,ENSG00000268994,ENSG00000269502,ENSG00000283594,ENSG00000275520,ENSG00000239577,ENSG00000225471,ENSG00000242732,ENSG00000196933,ENSG00000201392,ENSG00000204131,ENSG00000283178,ENSG00000229030,ENSG00000224617,ENSG00000215113,ENSG00000234442,ENSG00000237182,ENSG00000226870,ENSG00000215115,ENSG00000281852,ENSG00000230934,ENSG00000283599,ENSG00000237265,ENSG00000186288,ENSG00000231963,ENSG00000204118,ENSG00000237014,ENSG00000233162
chrX	72181252	72181930	X:72181252-72181930	ENSG00000067177,ENSG00000225858,ENSG00000231944,ENSG00000273788,ENSG00000213698,ENSG00000201271,ENSG00000269911,ENSG00000268994,ENSG00000269502,ENSG00000283594,ENSG00000275520,ENSG00000222810,ENSG00000239577,ENSG00000102309,ENSG00000225471,ENSG00000201392,ENSG00000283178,ENSG00000229030,ENSG00000224617,ENSG00000215113,ENSG00000234442,ENSG00000237182,ENSG00000226870,ENSG00000215115,ENSG00000281852,ENSG00000230934,ENSG00000283599,ENSG00000237265,ENSG00000186288,ENSG00000231963,ENSG00000186462,ENSG00000230311,ENSG00000237014,ENSG00000207486,ENSG00000131264
chrX	72238794	72239203	X:72238794-72239203	ENSG00000067177,ENSG00000225858,ENSG00000231944,ENSG00000273788,ENSG00000213698,ENSG00000201271,ENSG00000269911,ENSG00000268994,ENSG00000269502,ENSG00000283594,ENSG00000275520,ENSG00000222810,ENSG00000238926,ENSG00000186871,ENSG00000239577,ENSG00000225471,ENSG00000283178,ENSG00000229030,ENSG00000224617,ENSG00000215113,ENSG00000234442,ENSG00000237717,ENSG00000237182,ENSG00000226870,ENSG00000215115,ENSG00000281852,ENSG00000230934,ENSG00000283599,ENSG00000231963,ENSG00000204118,ENSG00000186462,ENSG00000230311,ENSG00000237014,ENSG00000225664,ENSG00000207486,ENSG00000274655
chrX	72276860	72277406	X:72276860-72277406	ENSG00000067177,ENSG00000225858,ENSG00000231944,ENSG00000273788,ENSG00000213698,ENSG00000201271,ENSG00000269911,ENSG00000268994,ENSG00000269502,ENSG00000283594,ENSG00000275520,ENSG00000222810,ENSG00000147099,ENSG00000285547,ENSG00000125931,ENSG00000238926,ENSG00000198034,ENSG00000239577,ENSG00000283178,ENSG00000229030,ENSG00000224617,ENSG00000215113,ENSG00000234442,ENSG00000237182,ENSG00000226870,ENSG00000215115,ENSG00000281852,ENSG00000230934,ENSG00000186288,ENSG00000231963,ENSG00000204118,ENSG00000186462,ENSG00000237014,ENSG00000225664,ENSG00000233162
chrX	72306877	72307272	X:72306877-72307272	ENSG00000067177,ENSG00000225858,ENSG00000231944,ENSG00000273788,ENSG00000213698,ENSG00000201271,ENSG00000269502,ENSG00000283594,ENSG00000275520,ENSG00000222810,ENSG00000125931,ENSG00000238926,ENSG00000186288,ENSG00000231963,ENSG00000204118,ENSG00000186462,ENSG00000230311,ENSG00000237014,ENSG00000225664,ENSG00000207486,ENSG00000270641
chrX	72395082	72395286	X:72395082-72395286	ENSG00000067177,ENSG00000225858,ENSG00000231944,ENSG00000273788,ENSG00000213698,ENSG00000201271,ENSG00000269502,ENSG00000283594,ENSG00000275520,ENSG00000222810,ENSG00000186288,ENSG00000231963,ENSG00000186462,ENSG00000230311,ENSG00000225664,ENSG00000207486
chrX	72572838	72573130	X:72572838-72573130	ENSG00000067177,ENSG00000225858,ENSG00000231944,ENSG00000273788,ENSG00000213698,ENSG00000201271,ENSG00000147099,ENSG00000285547
chrX	73563097	73563307	X:73563097-73563307	ENSG00000186288,ENSG00000204118,ENSG00000186462,ENSG00000230311,ENSG00000237014,ENSG00000225664,ENSG00000207486,ENSG00000131264,ENSG00000233162,ENSG00000269904,ENSG00000237475,ENSG00000204116,ENSG00000230146,ENSG00000270641,ENSG00000274655,ENSG00000277577
chrX	73943940	73944550	X:73943940-73944550	ENSG00000186288,ENSG00000207486,ENSG00000230146,ENSG00000270641,ENSG00000229807,ENSG00000274655,ENSG00000277577,ENSG00000278039,ENSG00000182707,ENSG00000225470,ENSG00000274430,ENSG00000276784,ENSG00000228906,ENSG00000271199,ENSG00000233984,ENSG00000203397,ENSG00000234969,ENSG00000223650,ENSG00000232928,ENSG00000280375
chrX	74015383	74015567	X:74015383-74015567	ENSG00000226725,ENSG00000184388,ENSG00000186288,ENSG00000230311,ENSG00000225664,ENSG00000207486,ENSG00000131264,ENSG00000233162,ENSG00000230146,ENSG00000270641,ENSG00000229807,ENSG00000274655,ENSG00000277577,ENSG00000278039,ENSG00000182707,ENSG00000230590,ENSG00000271199,ENSG00000233984,ENSG00000203397,ENSG00000234969,ENSG00000223650,ENSG00000232928,ENSG00000280375,ENSG00000230986,ENSG00000224430,ENSG00000231549
chrX	74250941	74251664	X:74250941-74251664	ENSG00000231963,ENSG00000204118,ENSG00000186462,ENSG00000230311,ENSG00000237014,ENSG00000225664,ENSG00000207486,ENSG00000131264,ENSG00000233162,ENSG00000230146,ENSG00000270641,ENSG00000274655,ENSG00000277577,ENSG00000182707,ENSG00000230590,ENSG00000271199,ENSG00000233984,ENSG00000203397,ENSG00000234969,ENSG00000223650,ENSG00000232928,ENSG00000280375,ENSG00000230986,ENSG00000224430,ENSG00000231549,ENSG00000204113,ENSG00000228492,ENSG00000271533,ENSG00000202566,ENSG00000212027,ENSG00000283534,ENSG00000265727,ENSG00000278421,ENSG00000273974,ENSG00000275254,ENSG00000275625,ENSG00000207820,ENSG00000199168,ENSG00000277922,ENSG00000187969,ENSG00000271589
chrX	74291921	74292855	X:74291921-74292855	ENSG00000184911,ENSG00000230590,ENSG00000224430,ENSG00000231549,ENSG00000204113,ENSG00000228492,ENSG00000271533,ENSG00000202566,ENSG00000212027,ENSG00000283534,ENSG00000278421,ENSG00000273974,ENSG00000275254,ENSG00000275625,ENSG00000207820,ENSG00000199168,ENSG00000277922,ENSG00000187969
chrX	74343791	74344214	X:74343791-74344214	ENSG00000204118,ENSG00000186462,ENSG00000230311,ENSG00000237014,ENSG00000225664,ENSG00000207486,ENSG00000131264,ENSG00000233162,ENSG00000230146,ENSG00000270641,ENSG00000229807,ENSG00000274655,ENSG00000277577,ENSG00000278039,ENSG00000182707,ENSG00000230590,ENSG00000233984,ENSG00000203397,ENSG00000234969,ENSG00000223650,ENSG00000232928,ENSG00000280375,ENSG00000230986,ENSG00000224430,ENSG00000231549,ENSG00000204113,ENSG00000228492,ENSG00000271533,ENSG00000202566,ENSG00000212027,ENSG00000283534,ENSG00000265727,ENSG00000278421,ENSG00000273974,ENSG00000275254,ENSG00000275625,ENSG00000207820,ENSG00000199168,ENSG00000277922,ENSG00000187969,ENSG00000226515,ENSG00000199885,ENSG00000271589
chrX	74381981	74382218	X:74381981-74382218	ENSG00000186288,ENSG00000231963,ENSG00000204118,ENSG00000186462,ENSG00000230311,ENSG00000237014,ENSG00000225664,ENSG00000207486,ENSG00000131264,ENSG00000233162,ENSG00000237475,ENSG00000230146,ENSG00000270641,ENSG00000229807,ENSG00000274655,ENSG00000277577,ENSG00000278039,ENSG00000182707,ENSG00000230590,ENSG00000271199,ENSG00000233984,ENSG00000203397,ENSG00000234969,ENSG00000223650,ENSG00000232928,ENSG00000280375,ENSG00000230986,ENSG00000224430,ENSG00000231549,ENSG00000204113,ENSG00000228492,ENSG00000271533,ENSG00000202566,ENSG00000212027,ENSG00000283534,ENSG00000278421,ENSG00000273974,ENSG00000275254,ENSG00000275625,ENSG00000207820,ENSG00000199168,ENSG00000277922,ENSG00000187969,ENSG00000213269,ENSG00000239745,ENSG00000230665,ENSG00000213695,ENSG00000147100,ENSG00000231206,ENSG00000230673,ENSG00000199885,ENSG00000271589,ENSG00000224775,ENSG00000186675,ENSG00000226854,ENSG00000232332
chrX	74382696	74382908	X:74382696-74382908	ENSG00000186288,ENSG00000231963,ENSG00000204118,ENSG00000186462,ENSG00000230311,ENSG00000237014,ENSG00000225664,ENSG00000207486,ENSG00000131264,ENSG00000233162,ENSG00000230146,ENSG00000270641,ENSG00000229807,ENSG00000274655,ENSG00000277577,ENSG00000278039,ENSG00000182707,ENSG00000271199,ENSG00000233984,ENSG00000203397,ENSG00000234969,ENSG00000223650,ENSG00000232928,ENSG00000280375,ENSG00000230986,ENSG00000224430,ENSG00000231549,ENSG00000204113,ENSG00000228492,ENSG00000271533,ENSG00000202566,ENSG00000212027,ENSG00000283534,ENSG00000278421,ENSG00000273974,ENSG00000275254,ENSG00000275625,ENSG00000207820,ENSG00000199168,ENSG00000187969,ENSG00000213269,ENSG00000239745,ENSG00000230665,ENSG00000213695,ENSG00000147100,ENSG00000231206,ENSG00000230673,ENSG00000199885,ENSG00000271589,ENSG00000224775,ENSG00000226854,ENSG00000232332
chrX	74450957	74451417	X:74450957-74451417	ENSG00000273788,ENSG00000213698,ENSG00000269911,ENSG00000268994,ENSG00000269502,ENSG00000283594,ENSG00000275520,ENSG00000231963,ENSG00000204118,ENSG00000186462,ENSG00000230311,ENSG00000237014,ENSG00000225664,ENSG00000207486,ENSG00000131264,ENSG00000233162,ENSG00000230146,ENSG00000270641,ENSG00000229807,ENSG00000274655,ENSG00000277577,ENSG00000182707,ENSG00000271199,ENSG00000233984,ENSG00000203397,ENSG00000234969,ENSG00000223650,ENSG00000232928,ENSG00000280375,ENSG00000230986,ENSG00000224430,ENSG00000231549,ENSG00000204113,ENSG00000228492,ENSG00000271533,ENSG00000202566,ENSG00000212027,ENSG00000283534,ENSG00000278421,ENSG00000273974,ENSG00000275254,ENSG00000275625,ENSG00000187969,ENSG00000239745,ENSG00000230665,ENSG00000213695,ENSG00000147100,ENSG00000231206,ENSG00000230673,ENSG00000199885,ENSG00000050030,ENSG00000271589,ENSG00000233254,ENSG00000224775,ENSG00000215105,ENSG00000186675,ENSG00000233063,ENSG00000226753,ENSG00000226854
chrX	74535960	74536827	X:74535960-74536827	ENSG00000186288,ENSG00000204118,ENSG00000186462,ENSG00000225664,ENSG00000207486,ENSG00000131264,ENSG00000233162,ENSG00000230146,ENSG00000270641,ENSG00000229807,ENSG00000274655,ENSG00000277577,ENSG00000182707,ENSG00000271199,ENSG00000203397,ENSG00000234969,ENSG00000223650,ENSG00000232928,ENSG00000280375,ENSG00000230986,ENSG00000224430,ENSG00000231549,ENSG00000204113,ENSG00000228492,ENSG00000271533,ENSG00000202566,ENSG00000212027,ENSG00000283534,ENSG00000273974,ENSG00000275254,ENSG00000275625,ENSG00000187969,ENSG00000239745,ENSG00000230665,ENSG00000213695,ENSG00000147100,ENSG00000231206,ENSG00000230673,ENSG00000199885,ENSG00000050030,ENSG00000271589,ENSG00000229661,ENSG00000199601,ENSG00000224775,ENSG00000215105,ENSG00000186675,ENSG00000233063
chrX	74550285	74550588	X:74550285-74550588	ENSG00000201271,ENSG00000269502,ENSG00000283594,ENSG00000275520,ENSG00000186288,ENSG00000231963,ENSG00000204118,ENSG00000186462,ENSG00000230311,ENSG00000237014,ENSG00000225664,ENSG00000207486,ENSG00000131264,ENSG00000233162,ENSG00000237475,ENSG00000230146,ENSG00000270641,ENSG00000229807,ENSG00000274655,ENSG00000277577,ENSG00000278039,ENSG00000182707,ENSG00000230590,ENSG00000271199,ENSG00000233984,ENSG00000203397,ENSG00000234969,ENSG00000223650,ENSG00000232928,ENSG00000280375,ENSG00000230986,ENSG00000224430,ENSG00000231549,ENSG00000204113,ENSG00000228492,ENSG00000271533,ENSG00000202566,ENSG00000212027,ENSG00000283534,ENSG00000278421,ENSG00000273974,ENSG00000275254,ENSG00000275625,ENSG00000277922,ENSG00000187969,ENSG00000239745,ENSG00000230665,ENSG00000213695,ENSG00000147100,ENSG00000231206,ENSG00000230673,ENSG00000199885,ENSG00000050030,ENSG00000271589,ENSG00000229661,ENSG00000199601,ENSG00000233254,ENSG00000224775,ENSG00000215105,ENSG00000233063,ENSG00000226753,ENSG00000226854
chrX	74614153	74614933	X:74614153-74614933	ENSG00000067177,ENSG00000269911,ENSG00000268994,ENSG00000269502,ENSG00000283594,ENSG00000275520,ENSG00000231963,ENSG00000204118,ENSG00000186462,ENSG00000230311,ENSG00000237014,ENSG00000225664,ENSG00000207486,ENSG00000131264,ENSG00000233162,ENSG00000237475,ENSG00000230146,ENSG00000270641,ENSG00000229807,ENSG00000274655,ENSG00000277577,ENSG00000182707,ENSG00000230590,ENSG00000271199,ENSG00000233984,ENSG00000203397,ENSG00000234969,ENSG00000223650,ENSG00000232928,ENSG00000280375,ENSG00000230986,ENSG00000224430,ENSG00000231549,ENSG00000204113,ENSG00000228492,ENSG00000271533,ENSG00000202566,ENSG00000212027,ENSG00000283534,ENSG00000278421,ENSG00000273974,ENSG00000275254,ENSG00000275625,ENSG00000277922,ENSG00000187969,ENSG00000213695,ENSG00000147100,ENSG00000231206,ENSG00000131263,ENSG00000230673,ENSG00000199885,ENSG00000050030,ENSG00000271589,ENSG00000229661,ENSG00000199601,ENSG00000232186,ENSG00000233254,ENSG00000224775,ENSG00000215105,ENSG00000186675,ENSG00000233063,ENSG00000226753,ENSG00000226854,ENSG00000232332,ENSG00000223259,ENSG00000235447
chrX	75155825	75156658	X:75155825-75156658	ENSG00000050030,ENSG00000131269,ENSG00000094841,ENSG00000229661,ENSG00000199601,ENSG00000232186,ENSG00000233254
chrX	75273806	75274652	X:75273806-75274652	ENSG00000204118,ENSG00000186462,ENSG00000237014,ENSG00000225664,ENSG00000131264,ENSG00000233162,ENSG00000237475,ENSG00000230146,ENSG00000270641,ENSG00000274655,ENSG00000277577,ENSG00000271199,ENSG00000223650,ENSG00000232928,ENSG00000280375,ENSG00000231549,ENSG00000271533,ENSG00000199885,ENSG00000050030,ENSG00000271589,ENSG00000131269,ENSG00000094841,ENSG00000229661,ENSG00000199601,ENSG00000232186,ENSG00000233254,ENSG00000237089,ENSG00000224775,ENSG00000215105,ENSG00000186675,ENSG00000233063,ENSG00000226753,ENSG00000226854,ENSG00000232332,ENSG00000213684,ENSG00000223259,ENSG00000235447,ENSG00000280870,ENSG00000283242,ENSG00000207995
chrX	75522999	75523355	X:75522999-75523355	ENSG00000199885,ENSG00000050030,ENSG00000271589,ENSG00000229661,ENSG00000199601,ENSG00000232186,ENSG00000102383,ENSG00000233254,ENSG00000237089,ENSG00000224775,ENSG00000215105,ENSG00000186675,ENSG00000233063,ENSG00000226753,ENSG00000226854,ENSG00000232332,ENSG00000207995
chrX	76143273	76143486	X:76143273-76143486	ENSG00000274655,ENSG00000199885,ENSG00000050030,ENSG00000271589,ENSG00000233254,ENSG00000224775,ENSG00000215105,ENSG00000186675,ENSG00000233063,ENSG00000226753,ENSG00000226854,ENSG00000232332,ENSG00000237252,ENSG00000201826,ENSG00000274398,ENSG00000213684,ENSG00000223259,ENSG00000235447,ENSG00000280870,ENSG00000283242,ENSG00000207995,ENSG00000201447,ENSG00000234404,ENSG00000196468
chrX	76145172	76145983	X:76145172-76145983	ENSG00000274655,ENSG00000277577,ENSG00000050030,ENSG00000271589,ENSG00000224775,ENSG00000215105,ENSG00000186675,ENSG00000233063,ENSG00000226753,ENSG00000226854,ENSG00000232332,ENSG00000237252,ENSG00000201826,ENSG00000274398,ENSG00000213684,ENSG00000223259,ENSG00000235447,ENSG00000280870,ENSG00000283242,ENSG00000207995,ENSG00000201447,ENSG00000234404,ENSG00000196468
chrX	76149125	76149850	X:76149125-76149850	ENSG00000274655,ENSG00000277577,ENSG00000050030,ENSG00000271589,ENSG00000232186,ENSG00000237089,ENSG00000224775,ENSG00000215105,ENSG00000186675,ENSG00000233063,ENSG00000226753,ENSG00000226854,ENSG00000232332,ENSG00000237252,ENSG00000201826,ENSG00000274398,ENSG00000213684,ENSG00000223259,ENSG00000235447,ENSG00000280870,ENSG00000283242,ENSG00000207995,ENSG00000201447,ENSG00000234404,ENSG00000196468
chrX	76151676	76151874	X:76151676-76151874	ENSG00000050030,ENSG00000233254,ENSG00000215105,ENSG00000186675,ENSG00000233063,ENSG00000226753,ENSG00000226854,ENSG00000232332,ENSG00000102390,ENSG00000237252,ENSG00000201826,ENSG00000274398,ENSG00000213684,ENSG00000223259,ENSG00000235447,ENSG00000283242,ENSG00000207995,ENSG00000201447,ENSG00000196468
chrX	76172737	76173651	X:76172737-76173651	ENSG00000230146,ENSG00000270641,ENSG00000277577,ENSG00000199885,ENSG00000050030,ENSG00000271589,ENSG00000229661,ENSG00000199601,ENSG00000233254,ENSG00000224775,ENSG00000215105,ENSG00000186675,ENSG00000233063,ENSG00000226753,ENSG00000226854,ENSG00000232332,ENSG00000102390,ENSG00000237252,ENSG00000201826,ENSG00000274398,ENSG00000213684,ENSG00000223259,ENSG00000235447,ENSG00000280870,ENSG00000283242,ENSG00000207995,ENSG00000201447,ENSG00000234404,ENSG00000196468
chrX	76427616	76427797	X:76427616-76427797	ENSG00000233254,ENSG00000224775,ENSG00000215105,ENSG00000186675,ENSG00000233063,ENSG00000226753,ENSG00000226854,ENSG00000232332,ENSG00000237252,ENSG00000201826,ENSG00000274398,ENSG00000213684,ENSG00000198934,ENSG00000223259,ENSG00000235447,ENSG00000280870,ENSG00000283242,ENSG00000207995,ENSG00000201447,ENSG00000234404,ENSG00000196468
chrX	77785932	77786303	X:77785932-77786303	ENSG00000234404,ENSG00000196468,ENSG00000085224,ENSG00000237106,ENSG00000200906,ENSG00000226784
chrX	77788082	77788356	X:77788082-77788356	ENSG00000234404,ENSG00000196468,ENSG00000085224,ENSG00000237106,ENSG00000200906,ENSG00000226784
chrX	77895374	77895696	X:77895374-77895696	ENSG00000223259,ENSG00000235447,ENSG00000280870,ENSG00000283242,ENSG00000207995,ENSG00000201447,ENSG00000234404,ENSG00000196468,ENSG00000237106,ENSG00000102158,ENSG00000200906,ENSG00000263410,ENSG00000131174,ENSG00000165240,ENSG00000248503,ENSG00000226784,ENSG00000078589,ENSG00000232168,ENSG00000225025,ENSG00000078596,ENSG00000270268
chrX	77899256	77899487	X:77899256-77899487	ENSG00000283242,ENSG00000207995,ENSG00000234404,ENSG00000196468,ENSG00000237106,ENSG00000102158,ENSG00000200906,ENSG00000263410,ENSG00000131174,ENSG00000165240,ENSG00000248503,ENSG00000226784
chrX	77910218	77910783	X:77910218-77910783	ENSG00000223259,ENSG00000235447,ENSG00000280870,ENSG00000283242,ENSG00000207995,ENSG00000201447,ENSG00000234404,ENSG00000196468,ENSG00000237106,ENSG00000102158,ENSG00000200906,ENSG00000263410,ENSG00000131174,ENSG00000165240,ENSG00000102144,ENSG00000248503,ENSG00000226784,ENSG00000223592,ENSG00000224755,ENSG00000147145,ENSG00000078589,ENSG00000232168,ENSG00000147138,ENSG00000225025,ENSG00000078596,ENSG00000270268
chrX	78103817	78104330	X:78103817-78104330	ENSG00000233063,ENSG00000232332,ENSG00000201826,ENSG00000213684,ENSG00000223259,ENSG00000235447,ENSG00000280870,ENSG00000283242,ENSG00000207995,ENSG00000201447,ENSG00000234404,ENSG00000196468,ENSG00000237106,ENSG00000102158,ENSG00000200906,ENSG00000263410,ENSG00000131174,ENSG00000165240,ENSG00000102144,ENSG00000248503,ENSG00000226784,ENSG00000187325,ENSG00000223592,ENSG00000224755,ENSG00000235061,ENSG00000271433,ENSG00000147145,ENSG00000227645,ENSG00000283622,ENSG00000078589,ENSG00000232168,ENSG00000147138,ENSG00000271005,ENSG00000225025,ENSG00000078596,ENSG00000270268
chrX	78139405	78139789	X:78139405-78139789	ENSG00000186675,ENSG00000233063,ENSG00000226753,ENSG00000226854,ENSG00000213684,ENSG00000223259,ENSG00000235447,ENSG00000280870,ENSG00000283242,ENSG00000207995,ENSG00000201447,ENSG00000234404,ENSG00000196468,ENSG00000237106,ENSG00000200906,ENSG00000102144,ENSG00000226784,ENSG00000187325,ENSG00000223592,ENSG00000224755,ENSG00000235061,ENSG00000271433,ENSG00000147145,ENSG00000227645,ENSG00000283622,ENSG00000078589,ENSG00000232168,ENSG00000147138,ENSG00000271005,ENSG00000225025,ENSG00000078596,ENSG00000270268
chrX	78321890	78322072	X:78321890-78322072	ENSG00000223259,ENSG00000235447,ENSG00000280870,ENSG00000283242,ENSG00000201447,ENSG00000234404,ENSG00000223592,ENSG00000173198,ENSG00000224755,ENSG00000235061,ENSG00000147145,ENSG00000227645,ENSG00000283622,ENSG00000078589,ENSG00000232168,ENSG00000147138,ENSG00000271005,ENSG00000225025,ENSG00000078596,ENSG00000270268
chrX	78327311	78327866	X:78327311-78327866	ENSG00000223259,ENSG00000235447,ENSG00000280870,ENSG00000283242,ENSG00000207995,ENSG00000201447,ENSG00000234404,ENSG00000196468,ENSG00000223592,ENSG00000173198,ENSG00000224755,ENSG00000235061,ENSG00000271433,ENSG00000147145,ENSG00000227645,ENSG00000283622,ENSG00000078589,ENSG00000232168,ENSG00000147138,ENSG00000271005,ENSG00000225025,ENSG00000078596,ENSG00000270268
chrX	78653338	78653632	X:78653338-78653632	ENSG00000223259,ENSG00000235447,ENSG00000280870,ENSG00000283242,ENSG00000207995,ENSG00000201447,ENSG00000234404,ENSG00000196468,ENSG00000223592,ENSG00000224755,ENSG00000235061,ENSG00000179300,ENSG00000271433,ENSG00000147145,ENSG00000227645,ENSG00000283622,ENSG00000078589,ENSG00000232168,ENSG00000147138,ENSG00000271005,ENSG00000225025,ENSG00000078596,ENSG00000270268
chrX	80223982	80224392	X:80223982-80224392	ENSG00000223592,ENSG00000224755,ENSG00000235061,ENSG00000271433,ENSG00000147145,ENSG00000227645,ENSG00000283622,ENSG00000078589,ENSG00000232168,ENSG00000147138,ENSG00000271005,ENSG00000225025,ENSG00000078596,ENSG00000270268,ENSG00000122145,ENSG00000278530,ENSG00000174016,ENSG00000230247,ENSG00000228051,ENSG00000228612,ENSG00000225715,ENSG00000239008,ENSG00000212623,ENSG00000073905,ENSG00000212546,ENSG00000284618,ENSG00000288059,ENSG00000233446,ENSG00000206826,ENSG00000228041,ENSG00000213653,ENSG00000202183
chrX	80809794	80810277	X:80809794-80810277	ENSG00000224755,ENSG00000147145,ENSG00000283622,ENSG00000078589,ENSG00000147138,ENSG00000271005,ENSG00000225025,ENSG00000078596,ENSG00000270268,ENSG00000122145,ENSG00000278530,ENSG00000174016,ENSG00000230247,ENSG00000228051,ENSG00000228612,ENSG00000165288,ENSG00000225715,ENSG00000239008,ENSG00000212623,ENSG00000073905,ENSG00000212546,ENSG00000284618,ENSG00000288059,ENSG00000233446,ENSG00000206826,ENSG00000228041,ENSG00000213653,ENSG00000202183,ENSG00000236365,ENSG00000232735
chrX	81120972	81121152	X:81120972-81121152	ENSG00000230247,ENSG00000212623,ENSG00000073905,ENSG00000212546,ENSG00000284618,ENSG00000198157,ENSG00000288059,ENSG00000233446,ENSG00000206826
chrX	81121605	81122123	X:81121605-81122123	ENSG00000225025,ENSG00000230247,ENSG00000228051,ENSG00000228612,ENSG00000225715,ENSG00000239008,ENSG00000212623,ENSG00000073905,ENSG00000212546,ENSG00000284618,ENSG00000198157,ENSG00000288059,ENSG00000233446,ENSG00000206826,ENSG00000228041,ENSG00000213653,ENSG00000202183,ENSG00000236365,ENSG00000232735
chrX	81201664	81202303	X:81201664-81202303	ENSG00000212623,ENSG00000073905,ENSG00000212546,ENSG00000284618,ENSG00000198157,ENSG00000131171,ENSG00000288059,ENSG00000233446,ENSG00000206826
chrX	81367369	81367711	X:81367369-81367711	ENSG00000270268,ENSG00000230247,ENSG00000228051,ENSG00000228612,ENSG00000225715,ENSG00000239008,ENSG00000212623,ENSG00000073905,ENSG00000212546,ENSG00000284618,ENSG00000231875,ENSG00000224523,ENSG00000288059,ENSG00000233446,ENSG00000206826,ENSG00000228041,ENSG00000213653,ENSG00000202183,ENSG00000236365,ENSG00000232735,ENSG00000215102
chrX	81392489	81392675	X:81392489-81392675	ENSG00000271005,ENSG00000225025,ENSG00000122145,ENSG00000174016,ENSG00000230247,ENSG00000228051,ENSG00000228612,ENSG00000225715,ENSG00000239008,ENSG00000212623,ENSG00000073905,ENSG00000212546,ENSG00000284618,ENSG00000224523,ENSG00000288059,ENSG00000233446,ENSG00000206826,ENSG00000228041,ENSG00000213653,ENSG00000202183,ENSG00000236365,ENSG00000232735
chrX	83635018	83635420	X:83635018-83635420	ENSG00000288059,ENSG00000233446,ENSG00000206826,ENSG00000228041,ENSG00000213653,ENSG00000202183,ENSG00000236365,ENSG00000232735,ENSG00000279437,ENSG00000196767,ENSG00000236870,ENSG00000215102,ENSG00000183035,ENSG00000072133,ENSG00000221494,ENSG00000184788,ENSG00000283446,ENSG00000276391,ENSG00000235461,ENSG00000147180,ENSG00000124429,ENSG00000283435,ENSG00000223707,ENSG00000276892,ENSG00000188419,ENSG00000199051,ENSG00000199567,ENSG00000225536,ENSG00000223574
chrX	84339695	84339989	X:84339695-84339989	ENSG00000206826,ENSG00000228041,ENSG00000213653,ENSG00000202183,ENSG00000236365,ENSG00000232735,ENSG00000279437,ENSG00000196767,ENSG00000236870,ENSG00000215102,ENSG00000183035,ENSG00000072133,ENSG00000221494,ENSG00000233484,ENSG00000237211,ENSG00000229547,ENSG00000184788,ENSG00000283446,ENSG00000276391,ENSG00000235461,ENSG00000147180,ENSG00000124429,ENSG00000283435,ENSG00000223707,ENSG00000276892,ENSG00000188419,ENSG00000199051,ENSG00000199567,ENSG00000234039,ENSG00000225536,ENSG00000223574,ENSG00000126733,ENSG00000215093,ENSG00000223772,ENSG00000277717,ENSG00000231478,ENSG00000271290
chrX	84487814	84488135	X:84487814-84488135	ENSG00000206826,ENSG00000228041,ENSG00000202183,ENSG00000236365,ENSG00000232735,ENSG00000279437,ENSG00000196767,ENSG00000215102,ENSG00000183035,ENSG00000072133,ENSG00000221494,ENSG00000165259,ENSG00000233484,ENSG00000229547,ENSG00000230781,ENSG00000184788,ENSG00000283446,ENSG00000276391,ENSG00000235461,ENSG00000147180,ENSG00000124429,ENSG00000283435,ENSG00000223707,ENSG00000276892,ENSG00000188419,ENSG00000199051,ENSG00000199567,ENSG00000234039,ENSG00000225536,ENSG00000223574,ENSG00000126733,ENSG00000215093,ENSG00000223772,ENSG00000277717,ENSG00000231478,ENSG00000271290,ENSG00000236190
chrX	84501754	84502125	X:84501754-84502125	ENSG00000236365,ENSG00000072133,ENSG00000221494,ENSG00000165259,ENSG00000233484,ENSG00000184788,ENSG00000283446,ENSG00000276391,ENSG00000235461,ENSG00000147180,ENSG00000124429,ENSG00000283435,ENSG00000223707,ENSG00000276892,ENSG00000188419,ENSG00000199051,ENSG00000199567,ENSG00000234039,ENSG00000225536,ENSG00000223574,ENSG00000126733,ENSG00000223772,ENSG00000277717,ENSG00000231478,ENSG00000271290,ENSG00000236190
chrX	84715415	84715617	X:84715415-84715617	ENSG00000228041,ENSG00000213653,ENSG00000202183,ENSG00000236365,ENSG00000232735,ENSG00000279437,ENSG00000196767,ENSG00000236870,ENSG00000215102,ENSG00000183035,ENSG00000072133,ENSG00000221494,ENSG00000233484,ENSG00000237211,ENSG00000229547,ENSG00000230781,ENSG00000184788,ENSG00000283446,ENSG00000276391,ENSG00000235461,ENSG00000147180,ENSG00000124429,ENSG00000283435,ENSG00000223707,ENSG00000276892,ENSG00000188419,ENSG00000199051,ENSG00000199567,ENSG00000234039,ENSG00000225536,ENSG00000223574,ENSG00000126733,ENSG00000215093,ENSG00000223772,ENSG00000277717,ENSG00000231478,ENSG00000271290,ENSG00000236190,ENSG00000271457,ENSG00000200422
chrX	84729870	84730097	X:84729870-84730097	ENSG00000228041,ENSG00000213653,ENSG00000202183,ENSG00000236365,ENSG00000232735,ENSG00000279437,ENSG00000196767,ENSG00000215102,ENSG00000183035,ENSG00000072133,ENSG00000221494,ENSG00000233484,ENSG00000237211,ENSG00000229547,ENSG00000230781,ENSG00000184788,ENSG00000283446,ENSG00000276391,ENSG00000235461,ENSG00000147180,ENSG00000124429,ENSG00000283435,ENSG00000223707,ENSG00000276892,ENSG00000188419,ENSG00000199051,ENSG00000199567,ENSG00000234039,ENSG00000225536,ENSG00000223574,ENSG00000126733,ENSG00000215093,ENSG00000223772,ENSG00000277717,ENSG00000231478,ENSG00000271290,ENSG00000236190,ENSG00000271457,ENSG00000200422
chrX	85003349	85004302	X:85003349-85004302	ENSG00000213653,ENSG00000202183,ENSG00000236365,ENSG00000232735,ENSG00000215102,ENSG00000183035,ENSG00000072133,ENSG00000221494,ENSG00000233484,ENSG00000237211,ENSG00000229547,ENSG00000230781,ENSG00000155008,ENSG00000184788,ENSG00000283446,ENSG00000276391,ENSG00000235461,ENSG00000147180,ENSG00000124429,ENSG00000283435,ENSG00000223707,ENSG00000276892,ENSG00000188419,ENSG00000199051,ENSG00000199567,ENSG00000234039,ENSG00000225536,ENSG00000223574,ENSG00000126733,ENSG00000215093,ENSG00000223772,ENSG00000277717,ENSG00000231478,ENSG00000271290,ENSG00000236190,ENSG00000271457,ENSG00000200422,ENSG00000230478
chrX	86047297	86047903	X:86047297-86047903	-
chrX	96684546	96685376	X:96684546-96685376	ENSG00000227521,ENSG00000232293,ENSG00000231001,ENSG00000221187,ENSG00000271094,ENSG00000223467,ENSG00000201567,ENSG00000215085,ENSG00000236185,ENSG00000226307,ENSG00000235425,ENSG00000270583,ENSG00000232842,ENSG00000242998,ENSG00000203262,ENSG00000286523,ENSG00000232069,ENSG00000271209,ENSG00000223260,ENSG00000229693,ENSG00000147202,ENSG00000207426,ENSG00000204086,ENSG00000214628,ENSG00000277900,ENSG00000265260,ENSG00000233887,ENSG00000237752,ENSG00000234889,ENSG00000236243,ENSG00000271322,ENSG00000213704,ENSG00000226837,ENSG00000281566
chrX	96722844	96723070	X:96722844-96723070	ENSG00000227521,ENSG00000232293,ENSG00000231001,ENSG00000221187,ENSG00000271094,ENSG00000223467,ENSG00000201567,ENSG00000215085,ENSG00000236185,ENSG00000226307,ENSG00000235425,ENSG00000270583,ENSG00000232842,ENSG00000242998,ENSG00000203262,ENSG00000286523,ENSG00000232069,ENSG00000271209,ENSG00000223260,ENSG00000229693,ENSG00000147202,ENSG00000207426,ENSG00000204086,ENSG00000214628,ENSG00000277900,ENSG00000265260,ENSG00000233887,ENSG00000237752,ENSG00000234889,ENSG00000236243,ENSG00000271322,ENSG00000213704,ENSG00000226837,ENSG00000281566
chrX	97563661	97563901	X:97563661-97563901	ENSG00000271094,ENSG00000223467,ENSG00000201567,ENSG00000215085,ENSG00000236185,ENSG00000226307,ENSG00000235425,ENSG00000270583,ENSG00000232842,ENSG00000242998,ENSG00000203262,ENSG00000286523,ENSG00000232069,ENSG00000271209,ENSG00000223260,ENSG00000229693,ENSG00000204086,ENSG00000214628,ENSG00000277900,ENSG00000265260,ENSG00000236256,ENSG00000233887,ENSG00000237752,ENSG00000234889,ENSG00000236243,ENSG00000271322,ENSG00000213704,ENSG00000226837,ENSG00000281566,ENSG00000270308,ENSG00000215070,ENSG00000229946
chrX	97564558	97564851	X:97564558-97564851	ENSG00000271094,ENSG00000223467,ENSG00000201567,ENSG00000215085,ENSG00000236185,ENSG00000226307,ENSG00000235425,ENSG00000270583,ENSG00000232842,ENSG00000242998,ENSG00000203262,ENSG00000286523,ENSG00000232069,ENSG00000271209,ENSG00000223260,ENSG00000204086,ENSG00000214628,ENSG00000277900,ENSG00000265260,ENSG00000236256,ENSG00000233887,ENSG00000237752,ENSG00000234889,ENSG00000236243,ENSG00000271322,ENSG00000213704,ENSG00000226837,ENSG00000281566,ENSG00000270308,ENSG00000215070,ENSG00000229946
chrX	100644025	100644243	X:100644025-100644243	ENSG00000270308,ENSG00000229946,ENSG00000252296,ENSG00000236988,ENSG00000230592,ENSG00000165194,ENSG00000000005,ENSG00000000003,ENSG00000102359
chrX	100674850	100675170	X:100674850-100675170	ENSG00000236243,ENSG00000271322,ENSG00000213704,ENSG00000281566,ENSG00000270308,ENSG00000215070,ENSG00000229946,ENSG00000252296,ENSG00000236988,ENSG00000230592,ENSG00000165194,ENSG00000000005,ENSG00000000003,ENSG00000102359,ENSG00000102362,ENSG00000223819,ENSG00000238116,ENSG00000007952,ENSG00000239345,ENSG00000233680,ENSG00000179031,ENSG00000182489,ENSG00000182574,ENSG00000174225,ENSG00000231643,ENSG00000102385,ENSG00000102387,ENSG00000202024,ENSG00000223753,ENSG00000184905,ENSG00000251525,ENSG00000268235,ENSG00000273746,ENSG00000269437
chrX	100819944	100820672	X:100819944-100820672	ENSG00000226837,ENSG00000281566,ENSG00000270308,ENSG00000215070,ENSG00000229946,ENSG00000252296,ENSG00000236988,ENSG00000230592,ENSG00000165194,ENSG00000000005,ENSG00000223819,ENSG00000238116,ENSG00000275320,ENSG00000101811,ENSG00000202231,ENSG00000007952,ENSG00000239345,ENSG00000233680,ENSG00000179031,ENSG00000182489,ENSG00000182574,ENSG00000174225,ENSG00000231643,ENSG00000102385,ENSG00000102387,ENSG00000202024,ENSG00000184867,ENSG00000223753,ENSG00000212584,ENSG00000229090,ENSG00000126952,ENSG00000226119,ENSG00000234901,ENSG00000184905,ENSG00000204071,ENSG00000286794,ENSG00000184515,ENSG00000251525,ENSG00000268235,ENSG00000273746,ENSG00000284800,ENSG00000269437,ENSG00000231590,ENSG00000215029
chrX	101051563	101052179	X:101051563-101052179	ENSG00000281566,ENSG00000270308,ENSG00000215070,ENSG00000229946,ENSG00000252296,ENSG00000236988,ENSG00000230592,ENSG00000165194,ENSG00000000005,ENSG00000007952,ENSG00000239345,ENSG00000233680,ENSG00000179031,ENSG00000182489,ENSG00000182574,ENSG00000174225,ENSG00000188917,ENSG00000126950,ENSG00000102384,ENSG00000231643,ENSG00000102385,ENSG00000102387,ENSG00000202024,ENSG00000184867,ENSG00000223753,ENSG00000212584,ENSG00000229090,ENSG00000235976,ENSG00000204071,ENSG00000286794,ENSG00000184515,ENSG00000268235,ENSG00000273746,ENSG00000284800,ENSG00000269437,ENSG00000231590,ENSG00000215029
chrX	101097702	101098226	X:101097702-101098226	ENSG00000270308,ENSG00000215070,ENSG00000229946,ENSG00000252296,ENSG00000236988,ENSG00000230592,ENSG00000165194,ENSG00000000005,ENSG00000007952,ENSG00000239345,ENSG00000233680,ENSG00000179031,ENSG00000182489,ENSG00000182574,ENSG00000174225,ENSG00000188917,ENSG00000225839,ENSG00000126950,ENSG00000102384,ENSG00000231643,ENSG00000102385,ENSG00000102387,ENSG00000202024,ENSG00000212584,ENSG00000184515,ENSG00000251525,ENSG00000268235,ENSG00000273746,ENSG00000284800,ENSG00000269437,ENSG00000231590,ENSG00000215029
chrX	101348504	101349149	X:101348504-101349149	ENSG00000270308,ENSG00000215070,ENSG00000229946,ENSG00000252296,ENSG00000236988,ENSG00000230592,ENSG00000165194,ENSG00000233680,ENSG00000179031,ENSG00000182489,ENSG00000182574,ENSG00000174225,ENSG00000231643,ENSG00000102385,ENSG00000102387,ENSG00000202024,ENSG00000270813,ENSG00000183911,ENSG00000126953,ENSG00000010671,ENSG00000241343,ENSG00000257529,ENSG00000234557,ENSG00000102401,ENSG00000228275,ENSG00000207291,ENSG00000286000,ENSG00000184867,ENSG00000223753,ENSG00000212584,ENSG00000229090,ENSG00000126952,ENSG00000184515,ENSG00000251525,ENSG00000268235,ENSG00000273746,ENSG00000284800,ENSG00000269437,ENSG00000231590,ENSG00000215029
chrX	101385989	101386356	X:101385989-101386356	ENSG00000202024,ENSG00000010671,ENSG00000241343,ENSG00000257529
chrX	101390756	101391452	X:101390756-101391452	ENSG00000236988,ENSG00000102387,ENSG00000202024,ENSG00000010671,ENSG00000241343,ENSG00000257529,ENSG00000102393,ENSG00000126945,ENSG00000234557,ENSG00000261101,ENSG00000207291,ENSG00000184867
chrX	101407818	101408686	X:101407818-101408686	ENSG00000165194,ENSG00000102387,ENSG00000202024,ENSG00000010671,ENSG00000241343,ENSG00000257529,ENSG00000102393,ENSG00000126945,ENSG00000196440,ENSG00000234557,ENSG00000198960,ENSG00000102401,ENSG00000228275,ENSG00000261101,ENSG00000207291,ENSG00000286000,ENSG00000184867,ENSG00000204071,ENSG00000286794,ENSG00000184515,ENSG00000269405
chrX	101418265	101418604	X:101418265-101418604	ENSG00000229946,ENSG00000165194,ENSG00000102387,ENSG00000102393,ENSG00000126945,ENSG00000196440,ENSG00000234557,ENSG00000198960,ENSG00000102401,ENSG00000228275,ENSG00000261101,ENSG00000207291,ENSG00000286000,ENSG00000184867,ENSG00000223753,ENSG00000212584,ENSG00000229090,ENSG00000184905,ENSG00000204071,ENSG00000286794
chrX	101485262	101485482	X:101485262-101485482	ENSG00000252296,ENSG00000230592,ENSG00000196440,ENSG00000234557,ENSG00000237682,ENSG00000261101,ENSG00000207291,ENSG00000223753,ENSG00000229090,ENSG00000126952,ENSG00000235976
chrX	101550372	101550621	X:101550372-101550621	ENSG00000270308,ENSG00000215070,ENSG00000229946,ENSG00000252296,ENSG00000236988,ENSG00000230592,ENSG00000165194,ENSG00000000005,ENSG00000182574,ENSG00000231643,ENSG00000102385,ENSG00000102387,ENSG00000234557,ENSG00000237682,ENSG00000126947,ENSG00000198960,ENSG00000102401,ENSG00000228275,ENSG00000261101,ENSG00000207291,ENSG00000286000,ENSG00000184867,ENSG00000223753,ENSG00000212584,ENSG00000229090,ENSG00000178146,ENSG00000126952,ENSG00000235976,ENSG00000226119,ENSG00000234901,ENSG00000184905,ENSG00000204071,ENSG00000286794,ENSG00000184515,ENSG00000251525,ENSG00000268235,ENSG00000273746,ENSG00000284800,ENSG00000269437,ENSG00000231590,ENSG00000215029,ENSG00000234886
chrX	101595980	101596222	X:101595980-101596222	ENSG00000229946,ENSG00000252296,ENSG00000236988,ENSG00000165194,ENSG00000234557,ENSG00000237682,ENSG00000204072,ENSG00000198960,ENSG00000102401,ENSG00000228275,ENSG00000261101,ENSG00000207291,ENSG00000286000,ENSG00000184867,ENSG00000223753,ENSG00000212584,ENSG00000229090,ENSG00000178146,ENSG00000126952,ENSG00000235976,ENSG00000226119,ENSG00000234901,ENSG00000184905,ENSG00000204071,ENSG00000286794,ENSG00000184515,ENSG00000251525,ENSG00000268235
chrX	101799480	101799668	X:101799480-101799668	ENSG00000270308,ENSG00000215070,ENSG00000229946,ENSG00000252296,ENSG00000236988,ENSG00000230592,ENSG00000165194,ENSG00000000005,ENSG00000233680,ENSG00000179031,ENSG00000102385,ENSG00000102387,ENSG00000196440,ENSG00000234557,ENSG00000237682,ENSG00000204072,ENSG00000198960,ENSG00000102401,ENSG00000228275,ENSG00000261101,ENSG00000207291,ENSG00000286000,ENSG00000184867,ENSG00000223753,ENSG00000212584,ENSG00000229090,ENSG00000178146,ENSG00000126952,ENSG00000235196,ENSG00000235976,ENSG00000226119,ENSG00000234901,ENSG00000184905,ENSG00000204071,ENSG00000286794,ENSG00000184515,ENSG00000251525,ENSG00000268235,ENSG00000273746,ENSG00000284800,ENSG00000269437,ENSG00000231590,ENSG00000215029,ENSG00000158164
chrX	101931613	101932244	X:101931613-101932244	ENSG00000270308,ENSG00000215070,ENSG00000229946,ENSG00000252296,ENSG00000236988,ENSG00000230592,ENSG00000165194,ENSG00000179031,ENSG00000182574,ENSG00000102385,ENSG00000102387,ENSG00000234557,ENSG00000237682,ENSG00000198960,ENSG00000102401,ENSG00000228275,ENSG00000261101,ENSG00000207291,ENSG00000286000,ENSG00000184867,ENSG00000223753,ENSG00000212584,ENSG00000229090,ENSG00000178146,ENSG00000126952,ENSG00000166432,ENSG00000235196,ENSG00000252810,ENSG00000235976,ENSG00000226119,ENSG00000234901,ENSG00000184905,ENSG00000204071,ENSG00000286794,ENSG00000184515,ENSG00000251525,ENSG00000268235,ENSG00000273746,ENSG00000284800,ENSG00000269437,ENSG00000231590,ENSG00000215029,ENSG00000158164,ENSG00000176318,ENSG00000196970,ENSG00000230320,ENSG00000198908,ENSG00000232282,ENSG00000229954,ENSG00000237300,ENSG00000237628,ENSG00000228316,ENSG00000224471,ENSG00000226056,ENSG00000234886,ENSG00000227649,ENSG00000229794,ENSG00000239407
chrX	102599215	102599845	X:102599215-102599845	ENSG00000165194,ENSG00000184905,ENSG00000204071,ENSG00000286794,ENSG00000184515,ENSG00000251525,ENSG00000158164,ENSG00000176318,ENSG00000196970,ENSG00000125962,ENSG00000271147,ENSG00000227211,ENSG00000252294,ENSG00000230320,ENSG00000158301,ENSG00000286237,ENSG00000198908,ENSG00000232282,ENSG00000229954,ENSG00000237300,ENSG00000237628,ENSG00000228316,ENSG00000224471,ENSG00000226056,ENSG00000234886,ENSG00000227649,ENSG00000229794,ENSG00000239407
chrX	102651332	102651552	X:102651332-102651552	ENSG00000158164,ENSG00000176318,ENSG00000196970,ENSG00000270050,ENSG00000227211,ENSG00000198932,ENSG00000286327,ENSG00000252294,ENSG00000230320,ENSG00000158301,ENSG00000286237,ENSG00000198908,ENSG00000232282,ENSG00000229954,ENSG00000237300,ENSG00000237628,ENSG00000228316,ENSG00000224471,ENSG00000226056,ENSG00000234886,ENSG00000227649,ENSG00000229794,ENSG00000239407
chrX	102651767	102652097	X:102651767-102652097	ENSG00000184515,ENSG00000158164,ENSG00000176318,ENSG00000196970,ENSG00000270050,ENSG00000227211,ENSG00000198932,ENSG00000286327,ENSG00000252294,ENSG00000230320,ENSG00000158301,ENSG00000286237,ENSG00000198908,ENSG00000232282,ENSG00000229954,ENSG00000237300,ENSG00000237628,ENSG00000228316,ENSG00000224471,ENSG00000226056,ENSG00000234886,ENSG00000227649,ENSG00000229794,ENSG00000239407
chrX	102659672	102660179	X:102659672-102660179	ENSG00000184905,ENSG00000204071,ENSG00000286794,ENSG00000158164,ENSG00000176318,ENSG00000196970,ENSG00000270050,ENSG00000227211,ENSG00000198932,ENSG00000286327,ENSG00000252294,ENSG00000230320,ENSG00000158301,ENSG00000286237,ENSG00000198908,ENSG00000232282,ENSG00000229954,ENSG00000237300,ENSG00000237628,ENSG00000228316,ENSG00000224471,ENSG00000226056,ENSG00000234886,ENSG00000227649,ENSG00000229794,ENSG00000239407
chrX	102769162	102769414	X:102769162-102769414	ENSG00000158164,ENSG00000176318,ENSG00000196970,ENSG00000252294,ENSG00000230320,ENSG00000158301,ENSG00000286237,ENSG00000198908,ENSG00000223546,ENSG00000232282,ENSG00000229954,ENSG00000237300,ENSG00000237628,ENSG00000228316,ENSG00000224471,ENSG00000226056,ENSG00000234886,ENSG00000227649,ENSG00000229794,ENSG00000239407
chrX	102951135	102951315	X:102951135-102951315	ENSG00000184905,ENSG00000204071,ENSG00000286794,ENSG00000184515,ENSG00000251525,ENSG00000268235,ENSG00000273746,ENSG00000284800,ENSG00000269437,ENSG00000231590,ENSG00000215029,ENSG00000158164,ENSG00000176318,ENSG00000196970,ENSG00000237300,ENSG00000237628,ENSG00000228316,ENSG00000224471,ENSG00000226056,ENSG00000234886,ENSG00000227649,ENSG00000229794,ENSG00000239407,ENSG00000102128,ENSG00000234050,ENSG00000286846,ENSG00000224632,ENSG00000133169,ENSG00000147206,ENSG00000226241,ENSG00000227067,ENSG00000235946
chrX	102976245	102976657	X:102976245-102976657	ENSG00000229090,ENSG00000126952,ENSG00000235976,ENSG00000226119,ENSG00000234901,ENSG00000184905,ENSG00000204071,ENSG00000286794,ENSG00000184515,ENSG00000251525,ENSG00000268235,ENSG00000273746,ENSG00000284800,ENSG00000269437,ENSG00000231590,ENSG00000215029,ENSG00000158164,ENSG00000176318,ENSG00000196970,ENSG00000230320,ENSG00000158301,ENSG00000286237,ENSG00000198908,ENSG00000232282,ENSG00000229954,ENSG00000237300,ENSG00000237628,ENSG00000228316,ENSG00000224471,ENSG00000226056,ENSG00000234886,ENSG00000227649,ENSG00000229794,ENSG00000239407,ENSG00000102128,ENSG00000234050,ENSG00000224632,ENSG00000133169,ENSG00000147206,ENSG00000226241,ENSG00000204065,ENSG00000172476,ENSG00000287619,ENSG00000180284,ENSG00000188828,ENSG00000123560,ENSG00000227067,ENSG00000123569,ENSG00000101812,ENSG00000235946,ENSG00000269226,ENSG00000181819
chrX	103152178	103152493	X:103152178-103152493	ENSG00000182574,ENSG00000102385,ENSG00000223753,ENSG00000212584,ENSG00000229090,ENSG00000126952,ENSG00000235976,ENSG00000226119,ENSG00000234901,ENSG00000184905,ENSG00000204071,ENSG00000286794,ENSG00000184515,ENSG00000251525,ENSG00000268235,ENSG00000269405,ENSG00000273746,ENSG00000284800,ENSG00000269437,ENSG00000231590,ENSG00000215029,ENSG00000158164,ENSG00000176318,ENSG00000196970,ENSG00000252294,ENSG00000230320,ENSG00000158301,ENSG00000286237,ENSG00000198908,ENSG00000232282,ENSG00000229954,ENSG00000237300,ENSG00000237628,ENSG00000228316,ENSG00000224471,ENSG00000226056,ENSG00000234886,ENSG00000227649,ENSG00000229794,ENSG00000239407,ENSG00000102128,ENSG00000234050,ENSG00000224632,ENSG00000133169,ENSG00000147206,ENSG00000226241,ENSG00000233071,ENSG00000204065,ENSG00000182916,ENSG00000238049,ENSG00000185222,ENSG00000166681,ENSG00000234405,ENSG00000172476,ENSG00000287619,ENSG00000188828,ENSG00000123560,ENSG00000222419,ENSG00000231787,ENSG00000227067,ENSG00000123569,ENSG00000101812,ENSG00000235946,ENSG00000269226,ENSG00000123576,ENSG00000189108,ENSG00000232665,ENSG00000181819
chrX	103214639	103215582	X:103214639-103215582	ENSG00000204071,ENSG00000286794,ENSG00000184515,ENSG00000251525,ENSG00000268235,ENSG00000273746,ENSG00000284800,ENSG00000269437,ENSG00000231590,ENSG00000215029,ENSG00000158164,ENSG00000176318,ENSG00000237300,ENSG00000237628,ENSG00000228316,ENSG00000224471,ENSG00000226056,ENSG00000234886,ENSG00000239407,ENSG00000133169,ENSG00000147206,ENSG00000226241,ENSG00000233071,ENSG00000102409,ENSG00000180964,ENSG00000224692,ENSG00000204065,ENSG00000182916,ENSG00000238049,ENSG00000185222,ENSG00000166681,ENSG00000234405,ENSG00000172476,ENSG00000287619,ENSG00000180284,ENSG00000188828,ENSG00000123560,ENSG00000222419,ENSG00000227067,ENSG00000123569,ENSG00000101812,ENSG00000235946,ENSG00000269226,ENSG00000181819
chrX	103255045	103255236	X:103255045-103255236	ENSG00000273746,ENSG00000233071,ENSG00000180964,ENSG00000224692,ENSG00000204065,ENSG00000182916,ENSG00000238049,ENSG00000185222,ENSG00000166681,ENSG00000234405,ENSG00000172476
chrX	103310760	103311060	X:103310760-103311060	ENSG00000204065,ENSG00000133134,ENSG00000182916,ENSG00000238049,ENSG00000185222,ENSG00000166681,ENSG00000234405,ENSG00000172476
chrX	103404635	103405020	X:103404635-103405020	ENSG00000284800,ENSG00000269437,ENSG00000231590,ENSG00000215029,ENSG00000204065,ENSG00000182916,ENSG00000238049,ENSG00000185222,ENSG00000166681,ENSG00000281091,ENSG00000234405,ENSG00000172476,ENSG00000287619,ENSG00000180284,ENSG00000188828,ENSG00000227067,ENSG00000235946,ENSG00000269226
chrX	103464546	103464956	X:103464546-103464956	ENSG00000184905,ENSG00000184515,ENSG00000251525,ENSG00000268235,ENSG00000273746,ENSG00000284800,ENSG00000269437,ENSG00000231590,ENSG00000215029,ENSG00000227649,ENSG00000229794,ENSG00000239407,ENSG00000147206,ENSG00000226241,ENSG00000233071,ENSG00000204065,ENSG00000182916,ENSG00000238049,ENSG00000185222,ENSG00000166681,ENSG00000234405,ENSG00000172476,ENSG00000287619,ENSG00000133142,ENSG00000180284,ENSG00000188828,ENSG00000179363,ENSG00000123560,ENSG00000222419,ENSG00000227067,ENSG00000123569,ENSG00000101812,ENSG00000235946,ENSG00000269226,ENSG00000181819,ENSG00000206864
chrX	103607848	103608518	X:103607848-103608518	ENSG00000172476,ENSG00000287619,ENSG00000133142,ENSG00000279894,ENSG00000196507,ENSG00000224031,ENSG00000172465,ENSG00000180284,ENSG00000188828,ENSG00000179363,ENSG00000123560,ENSG00000101812
chrX	103686558	103687522	X:103686558-103687522	ENSG00000284800,ENSG00000231590,ENSG00000215029,ENSG00000234405,ENSG00000172476,ENSG00000287619,ENSG00000133142,ENSG00000279894,ENSG00000224031,ENSG00000172465,ENSG00000180284,ENSG00000123562,ENSG00000231154,ENSG00000188828,ENSG00000288597,ENSG00000179363,ENSG00000123560,ENSG00000123570,ENSG00000222419,ENSG00000227067,ENSG00000123569,ENSG00000101812,ENSG00000235946,ENSG00000269226,ENSG00000166707,ENSG00000206864
chrX	103831837	103832254	X:103831837-103832254	ENSG00000172476,ENSG00000287619,ENSG00000188828,ENSG00000288597,ENSG00000179363,ENSG00000123560,ENSG00000123570,ENSG00000222419,ENSG00000123569,ENSG00000101812
chrX	103918725	103919455	X:103918725-103919455	ENSG00000188828,ENSG00000288597,ENSG00000123560,ENSG00000231728,ENSG00000222419,ENSG00000231787,ENSG00000276298,ENSG00000234345,ENSG00000158427,ENSG00000230312,ENSG00000123569,ENSG00000101812
chrX	103962648	103962950	X:103962648-103962950	ENSG00000268235,ENSG00000273746,ENSG00000284800,ENSG00000269437,ENSG00000231590,ENSG00000215029,ENSG00000227067,ENSG00000123569,ENSG00000235946,ENSG00000269226,ENSG00000232665,ENSG00000268629,ENSG00000181819,ENSG00000206864,ENSG00000123572,ENSG00000123561,ENSG00000230788
chrX	104156702	104157266	X:104156702-104157266	ENSG00000172476,ENSG00000287619,ENSG00000180284,ENSG00000188828,ENSG00000123560,ENSG00000222419,ENSG00000230312,ENSG00000227067,ENSG00000123569,ENSG00000101812,ENSG00000235946,ENSG00000269226,ENSG00000269743,ENSG00000166707,ENSG00000123575,ENSG00000123576,ENSG00000232665,ENSG00000268629,ENSG00000181819,ENSG00000206864,ENSG00000123561,ENSG00000157502,ENSG00000256709
chrX	104166095	104166752	X:104166095-104166752	ENSG00000184515,ENSG00000268235,ENSG00000273746,ENSG00000284800,ENSG00000269437,ENSG00000231590,ENSG00000215029,ENSG00000230320,ENSG00000237300,ENSG00000237628,ENSG00000228316,ENSG00000224471,ENSG00000226056,ENSG00000227649,ENSG00000229794,ENSG00000185222,ENSG00000234405,ENSG00000172476,ENSG00000287619,ENSG00000133142,ENSG00000180284,ENSG00000188828,ENSG00000179363,ENSG00000123560,ENSG00000222419,ENSG00000231787,ENSG00000276298,ENSG00000230312,ENSG00000227067,ENSG00000123569,ENSG00000101812,ENSG00000235946,ENSG00000269226,ENSG00000269743,ENSG00000166707,ENSG00000123575,ENSG00000123576,ENSG00000189108,ENSG00000232665,ENSG00000223733,ENSG00000268629,ENSG00000181819,ENSG00000206864,ENSG00000123572,ENSG00000123561,ENSG00000230788,ENSG00000157502,ENSG00000256709,ENSG00000202407
chrX	104343665	104343877	X:104343665-104343877	ENSG00000284800,ENSG00000269437,ENSG00000231590,ENSG00000215029,ENSG00000188828,ENSG00000123560,ENSG00000227067,ENSG00000123569,ENSG00000101812,ENSG00000235946,ENSG00000269226,ENSG00000123576,ENSG00000189108,ENSG00000232665,ENSG00000223733,ENSG00000268629,ENSG00000181819,ENSG00000206864,ENSG00000123572,ENSG00000123561,ENSG00000230788,ENSG00000157502,ENSG00000256709,ENSG00000202407
chrX	104922163	104922370	X:104922163-104922370	ENSG00000284800,ENSG00000269437,ENSG00000231590,ENSG00000215029,ENSG00000180284,ENSG00000188828,ENSG00000123560,ENSG00000222419,ENSG00000227067,ENSG00000123569,ENSG00000101812,ENSG00000235946,ENSG00000269226,ENSG00000123576,ENSG00000189108,ENSG00000232665,ENSG00000223733,ENSG00000268629,ENSG00000181819,ENSG00000206864,ENSG00000123572,ENSG00000123561,ENSG00000230788,ENSG00000157502,ENSG00000256709,ENSG00000202407,ENSG00000224816,ENSG00000227657,ENSG00000277673
chrX	106611683	106612291	X:106611683-106612291	ENSG00000206864,ENSG00000123572,ENSG00000123561,ENSG00000230788,ENSG00000157502,ENSG00000256709,ENSG00000202407,ENSG00000224816,ENSG00000227657,ENSG00000277673,ENSG00000147231,ENSG00000263515,ENSG00000133135,ENSG00000147223,ENSG00000165376,ENSG00000215007,ENSG00000214720
chrX	106802481	106802855	X:106802481-106802855	ENSG00000181819,ENSG00000206864,ENSG00000123572,ENSG00000123561,ENSG00000230788,ENSG00000157502,ENSG00000256709,ENSG00000202407,ENSG00000224816,ENSG00000227657,ENSG00000277673,ENSG00000263515,ENSG00000133135,ENSG00000133138,ENSG00000133131,ENSG00000147223,ENSG00000165376,ENSG00000204053,ENSG00000214720
chrX	107118472	107118942	X:107118472-107118942	ENSG00000206864,ENSG00000123572,ENSG00000123561,ENSG00000230788,ENSG00000157502,ENSG00000256709,ENSG00000202407,ENSG00000224816,ENSG00000133131,ENSG00000147223,ENSG00000165376,ENSG00000231144,ENSG00000089682,ENSG00000198088,ENSG00000213569,ENSG00000199832,ENSG00000080572,ENSG00000204053,ENSG00000215007,ENSG00000214720,ENSG00000147234
chrX	107135750	107135951	X:107135750-107135951	ENSG00000181819,ENSG00000123572,ENSG00000123561,ENSG00000230788,ENSG00000157502,ENSG00000256709,ENSG00000202407,ENSG00000224816,ENSG00000227657,ENSG00000277673,ENSG00000133135,ENSG00000133131,ENSG00000147223,ENSG00000165376,ENSG00000231144,ENSG00000089682,ENSG00000198088,ENSG00000213569,ENSG00000199832,ENSG00000080572,ENSG00000204053,ENSG00000215007,ENSG00000214720,ENSG00000147234,ENSG00000227610,ENSG00000236064,ENSG00000207363,ENSG00000225728,ENSG00000277883,ENSG00000170925
chrX	107628255	107628935	X:107628255-107628935	ENSG00000123572,ENSG00000123561,ENSG00000230788,ENSG00000157502,ENSG00000202407,ENSG00000224816,ENSG00000133131,ENSG00000147223,ENSG00000165376,ENSG00000231144,ENSG00000198088,ENSG00000199832,ENSG00000080572,ENSG00000204053,ENSG00000215007,ENSG00000214720,ENSG00000147234,ENSG00000227610,ENSG00000147224,ENSG00000236064,ENSG00000207363,ENSG00000225728,ENSG00000277883,ENSG00000170925,ENSG00000189372
chrX	107673964	107675020	X:107673964-107675020	ENSG00000123561,ENSG00000230788,ENSG00000157502,ENSG00000256709,ENSG00000133131,ENSG00000147223,ENSG00000165376,ENSG00000231144,ENSG00000199832,ENSG00000204053,ENSG00000215007,ENSG00000214720,ENSG00000147234,ENSG00000227610,ENSG00000157514,ENSG00000170935,ENSG00000236064,ENSG00000207363,ENSG00000225728,ENSG00000277883,ENSG00000170925,ENSG00000197565
chrX	107684935	107685304	X:107684935-107685304	ENSG00000268629,ENSG00000181819,ENSG00000206864,ENSG00000123572,ENSG00000123561,ENSG00000230788,ENSG00000157502,ENSG00000256709,ENSG00000202407,ENSG00000224816,ENSG00000227657,ENSG00000277673,ENSG00000263515,ENSG00000133135,ENSG00000133131,ENSG00000147223,ENSG00000165376,ENSG00000231144,ENSG00000198088,ENSG00000199832,ENSG00000080572,ENSG00000204053,ENSG00000215007,ENSG00000214720,ENSG00000147234,ENSG00000227610,ENSG00000157514,ENSG00000170935,ENSG00000236064,ENSG00000207363,ENSG00000225728,ENSG00000277883,ENSG00000170925,ENSG00000197565,ENSG00000189372,ENSG00000188153,ENSG00000207146,ENSG00000133124,ENSG00000237863,ENSG00000201443
chrX	107701699	107702164	X:107701699-107702164	ENSG00000181819,ENSG00000206864,ENSG00000123572,ENSG00000123561,ENSG00000230788,ENSG00000157502,ENSG00000256709,ENSG00000202407,ENSG00000224816,ENSG00000227657,ENSG00000277673,ENSG00000133135,ENSG00000133131,ENSG00000147223,ENSG00000165376,ENSG00000231144,ENSG00000199832,ENSG00000080572,ENSG00000204053,ENSG00000215007,ENSG00000214720,ENSG00000147234,ENSG00000227610,ENSG00000157514,ENSG00000170935,ENSG00000236064,ENSG00000207363,ENSG00000225728,ENSG00000277883,ENSG00000170925,ENSG00000197565,ENSG00000189372,ENSG00000188153,ENSG00000207146
chrX	107711054	107711419	X:107711054-107711419	ENSG00000123561,ENSG00000230788,ENSG00000157502,ENSG00000133131,ENSG00000147223,ENSG00000165376,ENSG00000204053,ENSG00000215007,ENSG00000214720,ENSG00000147234,ENSG00000227610,ENSG00000157514,ENSG00000170935,ENSG00000207363,ENSG00000277883,ENSG00000170925
chrX	107716805	107717406	X:107716805-107717406	ENSG00000123561,ENSG00000230788,ENSG00000157502,ENSG00000133131,ENSG00000147223,ENSG00000165376,ENSG00000231144,ENSG00000204053,ENSG00000214720,ENSG00000147234,ENSG00000227610,ENSG00000157514,ENSG00000170935,ENSG00000207363
chrX	107775686	107776062	X:107775686-107776062	ENSG00000133131,ENSG00000147223,ENSG00000165376,ENSG00000231144,ENSG00000204053,ENSG00000215007,ENSG00000214720,ENSG00000147234,ENSG00000227610,ENSG00000157514,ENSG00000170935,ENSG00000236064,ENSG00000207363,ENSG00000225728
chrX	107777085	107777415	X:107777085-107777415	ENSG00000133131,ENSG00000147223,ENSG00000165376,ENSG00000231144,ENSG00000204053,ENSG00000215007,ENSG00000214720,ENSG00000147234,ENSG00000227610,ENSG00000157514,ENSG00000170935,ENSG00000236064,ENSG00000207363,ENSG00000225728
chrX	107826173	107826487	X:107826173-107826487	ENSG00000157502,ENSG00000133131,ENSG00000147223,ENSG00000165376,ENSG00000215007,ENSG00000214720,ENSG00000147234,ENSG00000227610,ENSG00000080561,ENSG00000236064,ENSG00000207363,ENSG00000225728,ENSG00000277883,ENSG00000170925
chrX	108036372	108036644	X:108036372-108036644	ENSG00000206864,ENSG00000123572,ENSG00000123561,ENSG00000230788,ENSG00000157502,ENSG00000256709,ENSG00000202407,ENSG00000224816,ENSG00000133131,ENSG00000147223,ENSG00000165376,ENSG00000231144,ENSG00000204053,ENSG00000215007,ENSG00000214720,ENSG00000147234,ENSG00000236064,ENSG00000207363,ENSG00000225728,ENSG00000277883,ENSG00000170925,ENSG00000101842,ENSG00000197565,ENSG00000189372,ENSG00000188153,ENSG00000207146
chrX	108091244	108092053	X:108091244-108092053	ENSG00000123572,ENSG00000123561,ENSG00000256709,ENSG00000202407,ENSG00000133131,ENSG00000147223,ENSG00000165376,ENSG00000231144,ENSG00000199832,ENSG00000204053,ENSG00000215007,ENSG00000214720,ENSG00000147234,ENSG00000227610,ENSG00000236064,ENSG00000207363,ENSG00000225728,ENSG00000277883,ENSG00000170925,ENSG00000101842,ENSG00000101843,ENSG00000101844,ENSG00000197565,ENSG00000189372,ENSG00000188153,ENSG00000207146
chrX	109352207	109352541	X:109352207-109352541	ENSG00000197565,ENSG00000189372,ENSG00000188153,ENSG00000207146,ENSG00000133124,ENSG00000237863,ENSG00000201443,ENSG00000275110,ENSG00000215000,ENSG00000133136,ENSG00000287685,ENSG00000228042,ENSG00000101938
chrX	109357829	109358037	X:109357829-109358037	ENSG00000197565,ENSG00000189372,ENSG00000188153,ENSG00000207146,ENSG00000133124,ENSG00000237863,ENSG00000201443,ENSG00000275110,ENSG00000215000,ENSG00000101890,ENSG00000287685,ENSG00000225366,ENSG00000228042,ENSG00000101938,ENSG00000234349,ENSG00000251954,ENSG00000223904
chrX	109362148	109362417	X:109362148-109362417	ENSG00000165376,ENSG00000214720,ENSG00000277883,ENSG00000170925,ENSG00000197565,ENSG00000189372,ENSG00000188153,ENSG00000207146,ENSG00000133124,ENSG00000237863,ENSG00000201443,ENSG00000275110,ENSG00000215000,ENSG00000101890,ENSG00000233874,ENSG00000133136,ENSG00000287685,ENSG00000225366,ENSG00000228042,ENSG00000101938,ENSG00000226112,ENSG00000234349,ENSG00000077279,ENSG00000251954,ENSG00000223904,ENSG00000260802
chrX	109536610	109537427	X:109536610-109537427	ENSG00000197565,ENSG00000189372,ENSG00000188153,ENSG00000207146,ENSG00000133124,ENSG00000237863,ENSG00000201443,ENSG00000275110,ENSG00000101890,ENSG00000101888,ENSG00000233874,ENSG00000237319,ENSG00000208883,ENSG00000133136,ENSG00000287685,ENSG00000225366,ENSG00000228042
chrX	109624734	109625240	X:109624734-109625240	ENSG00000197565,ENSG00000188153,ENSG00000207146,ENSG00000133124,ENSG00000237863,ENSG00000201443,ENSG00000275110,ENSG00000101890,ENSG00000233874,ENSG00000176076,ENSG00000237319,ENSG00000101938,ENSG00000251954,ENSG00000223904
chrX	109709259	109709525	X:109709259-109709525	ENSG00000207146,ENSG00000068366,ENSG00000237319
chrX	109732920	109733651	X:109732920-109733651	ENSG00000197565,ENSG00000068366,ENSG00000252069
chrX	109739852	109740271	X:109739852-109740271	ENSG00000197565,ENSG00000207146,ENSG00000201443,ENSG00000101890,ENSG00000233874,ENSG00000068366,ENSG00000252069,ENSG00000225381,ENSG00000133136,ENSG00000225366,ENSG00000228042,ENSG00000101938
chrX	109830702	109831125	X:109830702-109831125	ENSG00000197565,ENSG00000188153,ENSG00000133124,ENSG00000237863,ENSG00000201443,ENSG00000101890,ENSG00000233874,ENSG00000237319,ENSG00000225381,ENSG00000133136,ENSG00000287685,ENSG00000225366,ENSG00000228042,ENSG00000101938,ENSG00000077274,ENSG00000223904
chrX	109840425	109840925	X:109840425-109840925	ENSG00000197565,ENSG00000189372,ENSG00000188153,ENSG00000207146,ENSG00000133124,ENSG00000237863,ENSG00000201443,ENSG00000275110,ENSG00000101890,ENSG00000233874,ENSG00000068366,ENSG00000237319,ENSG00000225381,ENSG00000133136,ENSG00000287685,ENSG00000225366,ENSG00000228042,ENSG00000101938,ENSG00000226112,ENSG00000234349,ENSG00000077274,ENSG00000251954,ENSG00000223904
chrX	109880695	109880968	X:109880695-109880968	ENSG00000197565,ENSG00000188153,ENSG00000207146,ENSG00000133124,ENSG00000237863,ENSG00000201443,ENSG00000275110,ENSG00000101890,ENSG00000233874,ENSG00000237319,ENSG00000225381,ENSG00000133136,ENSG00000243978,ENSG00000287685,ENSG00000225366,ENSG00000228042,ENSG00000101938,ENSG00000226112,ENSG00000077274,ENSG00000077279,ENSG00000251954,ENSG00000260802
chrX	109889129	109889865	X:109889129-109889865	ENSG00000197565,ENSG00000189372,ENSG00000188153,ENSG00000207146,ENSG00000133124,ENSG00000237863,ENSG00000201443,ENSG00000275110,ENSG00000101890,ENSG00000233874,ENSG00000237319,ENSG00000225381,ENSG00000208883,ENSG00000133136,ENSG00000243978,ENSG00000287685,ENSG00000225366,ENSG00000228042,ENSG00000101938,ENSG00000226112,ENSG00000234349,ENSG00000077274,ENSG00000251954
chrX	110002300	110003330	X:110002300-110003330	ENSG00000207146,ENSG00000157600,ENSG00000208013,ENSG00000208883,ENSG00000133136,ENSG00000243978,ENSG00000287685,ENSG00000225366,ENSG00000228042,ENSG00000101938,ENSG00000234349
chrX	110042531	110042747	X:110042531-110042747	ENSG00000197565,ENSG00000208013,ENSG00000133136,ENSG00000287685,ENSG00000225366,ENSG00000228042,ENSG00000101938,ENSG00000223904
chrX	110087098	110088046	X:110087098-110088046	ENSG00000207146,ENSG00000201443,ENSG00000208013,ENSG00000265584,ENSG00000208883,ENSG00000133136,ENSG00000243978,ENSG00000287685,ENSG00000225366,ENSG00000228042,ENSG00000101938,ENSG00000226112,ENSG00000234349,ENSG00000077274,ENSG00000077279,ENSG00000251954,ENSG00000223904,ENSG00000260802
chrX	110108395	110108898	X:110108395-110108898	ENSG00000197565,ENSG00000189372,ENSG00000188153,ENSG00000207146,ENSG00000201443,ENSG00000275110,ENSG00000208013,ENSG00000265584,ENSG00000208883,ENSG00000133136,ENSG00000243978,ENSG00000287685,ENSG00000225366,ENSG00000228042,ENSG00000101938,ENSG00000077264,ENSG00000226112,ENSG00000234349,ENSG00000077274,ENSG00000077279,ENSG00000251954,ENSG00000223904,ENSG00000260802,ENSG00000229487,ENSG00000187823
chrX	110317688	110318333	X:110317688-110318333	ENSG00000101935,ENSG00000208883,ENSG00000224142,ENSG00000133136,ENSG00000243978,ENSG00000287685,ENSG00000225366,ENSG00000228042,ENSG00000101938,ENSG00000226112,ENSG00000234349,ENSG00000077274,ENSG00000077279,ENSG00000251954,ENSG00000223904
chrX	110327320	110327670	X:110327320-110327670	ENSG00000101935,ENSG00000208883,ENSG00000224142,ENSG00000133136,ENSG00000243978,ENSG00000287685,ENSG00000225366,ENSG00000228042,ENSG00000101938,ENSG00000226112,ENSG00000234349,ENSG00000077274,ENSG00000077279,ENSG00000251954,ENSG00000223904,ENSG00000260802,ENSG00000271400
chrX	111040806	111041415	X:111040806-111041415	ENSG00000133124,ENSG00000237863,ENSG00000133136,ENSG00000243978,ENSG00000287685,ENSG00000225366,ENSG00000228042,ENSG00000101938,ENSG00000077264,ENSG00000226112,ENSG00000234349,ENSG00000077274,ENSG00000077279,ENSG00000251954,ENSG00000223904,ENSG00000260802,ENSG00000201420,ENSG00000229487,ENSG00000204025,ENSG00000271421,ENSG00000271464,ENSG00000271400,ENSG00000187823,ENSG00000286767,ENSG00000235329,ENSG00000220541
chrX	111620188	111620412	X:111620188-111620412	ENSG00000225366,ENSG00000234349,ENSG00000077274,ENSG00000077279,ENSG00000251954,ENSG00000223904,ENSG00000260802,ENSG00000229939,ENSG00000225031,ENSG00000236189,ENSG00000201420,ENSG00000229487,ENSG00000204025,ENSG00000271464,ENSG00000271400
chrX	111681021	111682014	X:111681021-111682014	ENSG00000226112,ENSG00000077279,ENSG00000251954,ENSG00000223904,ENSG00000260802,ENSG00000101901,ENSG00000201420,ENSG00000229487
chrX	111779619	111779807	X:111779619-111779807	ENSG00000101938,ENSG00000234349,ENSG00000077279,ENSG00000251954,ENSG00000223904,ENSG00000260802,ENSG00000201420,ENSG00000229487,ENSG00000204025,ENSG00000271421,ENSG00000271464,ENSG00000271400,ENSG00000187823,ENSG00000252930,ENSG00000286767,ENSG00000235329,ENSG00000220541
chrX	112051564	112052048	X:112051564-112052048	ENSG00000287685,ENSG00000228042,ENSG00000101938,ENSG00000077264,ENSG00000226112,ENSG00000234349,ENSG00000077274,ENSG00000077279,ENSG00000251954,ENSG00000223904,ENSG00000260802,ENSG00000201420,ENSG00000229487,ENSG00000072315,ENSG00000204025,ENSG00000271421,ENSG00000271464,ENSG00000271400,ENSG00000187823,ENSG00000213652,ENSG00000283775,ENSG00000286072,ENSG00000252930,ENSG00000286767,ENSG00000235329,ENSG00000220541,ENSG00000270524,ENSG00000201674,ENSG00000207220,ENSG00000212611,ENSG00000288595,ENSG00000230502,ENSG00000271686,ENSG00000226547
chrX	112669093	112669333	X:112669093-112669333	ENSG00000077279,ENSG00000251954,ENSG00000223904,ENSG00000260802,ENSG00000201420,ENSG00000229487,ENSG00000204025,ENSG00000271421,ENSG00000271464,ENSG00000271400,ENSG00000187823,ENSG00000182508,ENSG00000200436,ENSG00000213652,ENSG00000283775,ENSG00000286072,ENSG00000252930,ENSG00000286767,ENSG00000235329,ENSG00000220541,ENSG00000270524,ENSG00000230502,ENSG00000271686,ENSG00000226547,ENSG00000147246,ENSG00000224664,ENSG00000208839,ENSG00000212100,ENSG00000222321,ENSG00000276158,ENSG00000221710,ENSG00000222715,ENSG00000224773,ENSG00000199001,ENSG00000270413,ENSG00000123496,ENSG00000222122,ENSG00000238223,ENSG00000236080,ENSG00000271907,ENSG00000212241
chrX	112840671	112841812	X:112840671-112841812	ENSG00000234349,ENSG00000077274,ENSG00000077279,ENSG00000251954,ENSG00000223904,ENSG00000260802,ENSG00000229487,ENSG00000204025,ENSG00000271421,ENSG00000271464,ENSG00000271400,ENSG00000187823,ENSG00000182508,ENSG00000213652,ENSG00000126016,ENSG00000283775,ENSG00000243011,ENSG00000286072,ENSG00000252930,ENSG00000286767,ENSG00000235329,ENSG00000220541,ENSG00000270524,ENSG00000201674,ENSG00000288595,ENSG00000230502,ENSG00000271686,ENSG00000226547,ENSG00000147246,ENSG00000224664,ENSG00000208839,ENSG00000212100,ENSG00000222321,ENSG00000276158,ENSG00000221710,ENSG00000222715,ENSG00000224773,ENSG00000199001,ENSG00000270413,ENSG00000123496,ENSG00000222122,ENSG00000238223,ENSG00000236080,ENSG00000130224,ENSG00000271907,ENSG00000212241,ENSG00000175718,ENSG00000235656,ENSG00000102021
chrX	113981092	113981417	X:113981092-113981417	ENSG00000271400,ENSG00000286767,ENSG00000235329,ENSG00000220541,ENSG00000241743,ENSG00000270524,ENSG00000201674,ENSG00000207220,ENSG00000240327,ENSG00000212611,ENSG00000288595,ENSG00000230502,ENSG00000271686,ENSG00000226547,ENSG00000147246,ENSG00000224664,ENSG00000208839,ENSG00000212100,ENSG00000222321,ENSG00000276158,ENSG00000221710,ENSG00000222715,ENSG00000224773,ENSG00000199001,ENSG00000270413,ENSG00000123496,ENSG00000222122,ENSG00000238223,ENSG00000236080,ENSG00000130224,ENSG00000271907,ENSG00000212241,ENSG00000175718,ENSG00000235656,ENSG00000102021,ENSG00000270431,ENSG00000227881,ENSG00000235244,ENSG00000234785,ENSG00000228532,ENSG00000229335,ENSG00000266828,ENSG00000231371,ENSG00000234558,ENSG00000180772,ENSG00000207033,ENSG00000268104,ENSG00000204019
chrX	115499191	115499403	X:115499191-115499403	ENSG00000286767,ENSG00000235329,ENSG00000220541,ENSG00000270524,ENSG00000288595,ENSG00000230502,ENSG00000271686,ENSG00000226547,ENSG00000147246,ENSG00000224664,ENSG00000208839,ENSG00000212100,ENSG00000222321,ENSG00000276158,ENSG00000221710,ENSG00000222715,ENSG00000224773,ENSG00000199001,ENSG00000270413,ENSG00000123496,ENSG00000222122,ENSG00000238223,ENSG00000236080,ENSG00000130224,ENSG00000271907,ENSG00000212241,ENSG00000175718,ENSG00000235656,ENSG00000102021,ENSG00000274374,ENSG00000271021,ENSG00000271826,ENSG00000252441,ENSG00000102024,ENSG00000270431,ENSG00000227881,ENSG00000235244,ENSG00000234785,ENSG00000228532,ENSG00000229335,ENSG00000266828,ENSG00000231371,ENSG00000234558,ENSG00000180772,ENSG00000207033,ENSG00000268104,ENSG00000204019,ENSG00000236077,ENSG00000237860,ENSG00000230159,ENSG00000224217,ENSG00000206752,ENSG00000213526,ENSG00000238066,ENSG00000224314,ENSG00000279587
chrX	115888520	115888808	X:115888520-115888808	-
chrX	118116331	118117368	X:118116331-118117368	ENSG00000235244,ENSG00000234785,ENSG00000228532,ENSG00000229335,ENSG00000266828,ENSG00000231371,ENSG00000234558,ENSG00000180772,ENSG00000207033,ENSG00000268104,ENSG00000204019,ENSG00000236077,ENSG00000237860,ENSG00000230159,ENSG00000224217,ENSG00000206752,ENSG00000213526,ENSG00000238066,ENSG00000224314,ENSG00000279587,ENSG00000003096,ENSG00000200291,ENSG00000237458,ENSG00000234524,ENSG00000270619
chrX	118345810	118346454	X:118345810-118346454	ENSG00000235244,ENSG00000266828,ENSG00000231371,ENSG00000234558,ENSG00000180772,ENSG00000207033,ENSG00000268104,ENSG00000204019,ENSG00000236077,ENSG00000237860,ENSG00000230159,ENSG00000224217,ENSG00000206752,ENSG00000213526,ENSG00000238066,ENSG00000224314,ENSG00000279587,ENSG00000200291,ENSG00000234524,ENSG00000270619,ENSG00000131725,ENSG00000221463
chrX	118495336	118495910	X:118495336-118495910	ENSG00000231371,ENSG00000234558,ENSG00000180772,ENSG00000207033,ENSG00000268104,ENSG00000204019,ENSG00000236077,ENSG00000237860,ENSG00000230159,ENSG00000224217,ENSG00000206752,ENSG00000213526,ENSG00000238066,ENSG00000224314,ENSG00000279587,ENSG00000200291,ENSG00000234524,ENSG00000270619,ENSG00000221463,ENSG00000147251,ENSG00000206862,ENSG00000174460,ENSG00000203650,ENSG00000224341,ENSG00000227864
chrX	118502206	118502483	X:118502206-118502483	ENSG00000231371,ENSG00000234558,ENSG00000207033,ENSG00000268104,ENSG00000204019,ENSG00000236077,ENSG00000230159,ENSG00000224217,ENSG00000206752,ENSG00000213526,ENSG00000238066,ENSG00000224314,ENSG00000279587,ENSG00000200291,ENSG00000270619,ENSG00000221463,ENSG00000147251,ENSG00000206862
chrX	118525308	118525583	X:118525308-118525583	ENSG00000231371,ENSG00000234558,ENSG00000180772,ENSG00000207033,ENSG00000268104,ENSG00000204019,ENSG00000236077,ENSG00000237860,ENSG00000230159,ENSG00000224217,ENSG00000206752,ENSG00000213526,ENSG00000238066,ENSG00000224314,ENSG00000279587,ENSG00000200291,ENSG00000270619,ENSG00000221463,ENSG00000206862,ENSG00000236446,ENSG00000271346,ENSG00000278646
chrX	118552613	118552832	X:118552613-118552832	ENSG00000234558,ENSG00000180772,ENSG00000207033,ENSG00000268104,ENSG00000204019,ENSG00000236077,ENSG00000237860,ENSG00000230159,ENSG00000224217,ENSG00000206752,ENSG00000213526,ENSG00000238066,ENSG00000224314,ENSG00000279587,ENSG00000200291,ENSG00000270619,ENSG00000221463,ENSG00000147251,ENSG00000206862,ENSG00000174460,ENSG00000236371,ENSG00000270251
chrX	118630817	118631141	X:118630817-118631141	ENSG00000180772,ENSG00000207033,ENSG00000268104,ENSG00000204019,ENSG00000236077,ENSG00000237860,ENSG00000230159,ENSG00000224217,ENSG00000206752,ENSG00000213526,ENSG00000238066,ENSG00000224314,ENSG00000279587,ENSG00000200291,ENSG00000234524,ENSG00000270619,ENSG00000221463,ENSG00000206862,ENSG00000230399,ENSG00000239182,ENSG00000250995,ENSG00000174460,ENSG00000203650,ENSG00000224341,ENSG00000231270,ENSG00000250423
chrX	118698653	118699143	X:118698653-118699143	ENSG00000207033,ENSG00000268104,ENSG00000204019,ENSG00000236077,ENSG00000237860,ENSG00000230159,ENSG00000224217,ENSG00000206752,ENSG00000213526,ENSG00000238066,ENSG00000224314,ENSG00000279587,ENSG00000200291,ENSG00000234524,ENSG00000270619,ENSG00000221463,ENSG00000147251,ENSG00000206862,ENSG00000131724,ENSG00000239182,ENSG00000250995,ENSG00000174460,ENSG00000203650,ENSG00000224341,ENSG00000231270,ENSG00000277535,ENSG00000250423,ENSG00000227864,ENSG00000230392,ENSG00000101883,ENSG00000228139,ENSG00000237828,ENSG00000226685,ENSG00000270678,ENSG00000226929,ENSG00000270493,ENSG00000224089,ENSG00000271154,ENSG00000226600,ENSG00000271041,ENSG00000230347,ENSG00000270397,ENSG00000228517,ENSG00000271502,ENSG00000226023,ENSG00000271211,ENSG00000237957,ENSG00000270736,ENSG00000230594,ENSG00000270771,ENSG00000236126,ENSG00000270646,ENSG00000242362,ENSG00000270456,ENSG00000233433,ENSG00000287379,ENSG00000286163
chrX	118714617	118714806	X:118714617-118714806	ENSG00000207033,ENSG00000204019,ENSG00000237860,ENSG00000230159,ENSG00000224217,ENSG00000206752,ENSG00000213526,ENSG00000238066,ENSG00000224314,ENSG00000200291,ENSG00000131724,ENSG00000239182,ENSG00000250995,ENSG00000174460,ENSG00000203650
chrX	118717810	118718273	X:118717810-118718273	ENSG00000207033,ENSG00000268104,ENSG00000204019,ENSG00000236077,ENSG00000237860,ENSG00000230159,ENSG00000224217,ENSG00000206752,ENSG00000213526,ENSG00000238066,ENSG00000224314,ENSG00000279587,ENSG00000200291,ENSG00000270619,ENSG00000131724,ENSG00000239182,ENSG00000250995,ENSG00000174460,ENSG00000203650,ENSG00000224341,ENSG00000231270,ENSG00000250423
chrX	118718836	118719110	X:118718836-118719110	ENSG00000207033,ENSG00000268104,ENSG00000204019,ENSG00000236077,ENSG00000237860,ENSG00000230159,ENSG00000224217,ENSG00000206752,ENSG00000213526,ENSG00000238066,ENSG00000224314,ENSG00000279587,ENSG00000200291,ENSG00000270619,ENSG00000131724,ENSG00000239182,ENSG00000250995,ENSG00000174460,ENSG00000203650,ENSG00000224341,ENSG00000231270,ENSG00000250423
chrX	118727077	118727841	X:118727077-118727841	ENSG00000207033,ENSG00000224217,ENSG00000206752,ENSG00000238066,ENSG00000224314,ENSG00000131724,ENSG00000239182,ENSG00000250995,ENSG00000174460,ENSG00000203650
chrX	118974548	118974818	X:118974548-118974818	ENSG00000203650,ENSG00000224341,ENSG00000231270,ENSG00000175556
chrX	118976080	118976465	X:118976080-118976465	ENSG00000237860,ENSG00000206752,ENSG00000174460,ENSG00000203650,ENSG00000224341,ENSG00000231270,ENSG00000175556,ENSG00000277535,ENSG00000250423,ENSG00000227864
chrX	119015383	119015922	X:119015383-119015922	ENSG00000236077,ENSG00000237860,ENSG00000230159,ENSG00000224217,ENSG00000206752,ENSG00000213526,ENSG00000238066,ENSG00000224314,ENSG00000279587,ENSG00000200291,ENSG00000234524,ENSG00000270619,ENSG00000221463,ENSG00000250995,ENSG00000174460,ENSG00000203650,ENSG00000224341,ENSG00000231270,ENSG00000175556,ENSG00000277535,ENSG00000250423,ENSG00000227864,ENSG00000230170,ENSG00000270625,ENSG00000230392,ENSG00000226685,ENSG00000270678,ENSG00000226929,ENSG00000270493,ENSG00000224089,ENSG00000271154,ENSG00000226600,ENSG00000271041,ENSG00000230347,ENSG00000270397,ENSG00000228517,ENSG00000271502,ENSG00000226023,ENSG00000271211,ENSG00000237957,ENSG00000270736,ENSG00000230594,ENSG00000270771,ENSG00000236126,ENSG00000270646,ENSG00000242362,ENSG00000270456,ENSG00000236371,ENSG00000270251,ENSG00000233433,ENSG00000182890,ENSG00000287379,ENSG00000234176
chrX	119041396	119041588	X:119041396-119041588	ENSG00000236077,ENSG00000230159,ENSG00000224217,ENSG00000174460,ENSG00000203650,ENSG00000224341,ENSG00000231270,ENSG00000277535,ENSG00000250423,ENSG00000227864,ENSG00000230392
chrX	119235998	119236637	X:119235998-119236637	ENSG00000224217,ENSG00000206752,ENSG00000213526,ENSG00000238066,ENSG00000224314,ENSG00000279587,ENSG00000200291,ENSG00000270619,ENSG00000174460,ENSG00000203650,ENSG00000224341,ENSG00000231270,ENSG00000277535,ENSG00000250423,ENSG00000227864,ENSG00000230170,ENSG00000270625,ENSG00000101856,ENSG00000214992,ENSG00000230392,ENSG00000227814,ENSG00000237903,ENSG00000207175,ENSG00000266420,ENSG00000252147,ENSG00000101883,ENSG00000228139,ENSG00000237828,ENSG00000226685,ENSG00000270678,ENSG00000226929,ENSG00000270493,ENSG00000224089,ENSG00000271154,ENSG00000226600,ENSG00000271041,ENSG00000230347,ENSG00000270397,ENSG00000228517,ENSG00000271502,ENSG00000226023,ENSG00000271211,ENSG00000237957,ENSG00000270736,ENSG00000230594,ENSG00000270771,ENSG00000236126,ENSG00000270646,ENSG00000242362,ENSG00000270456,ENSG00000233433,ENSG00000182890,ENSG00000287379,ENSG00000286163,ENSG00000234176,ENSG00000265456
chrX	119399079	119399727	X:119399079-119399727	ENSG00000227864,ENSG00000230392,ENSG00000226661,ENSG00000227814,ENSG00000077713,ENSG00000237903,ENSG00000207175,ENSG00000266420,ENSG00000252147
chrX	119468177	119469346	X:119468177-119469346	ENSG00000230392,ENSG00000227814,ENSG00000237903,ENSG00000207175,ENSG00000266420,ENSG00000252147,ENSG00000224281,ENSG00000005022
chrX	119482481	119482882	X:119482481-119482882	ENSG00000238066,ENSG00000224314,ENSG00000250423,ENSG00000230392,ENSG00000227814,ENSG00000237903,ENSG00000207175,ENSG00000266420,ENSG00000252147,ENSG00000224281,ENSG00000005022,ENSG00000237828,ENSG00000226685,ENSG00000270678,ENSG00000226929,ENSG00000270493,ENSG00000224089,ENSG00000271154,ENSG00000226600,ENSG00000271041,ENSG00000230347,ENSG00000270397,ENSG00000228517,ENSG00000271502,ENSG00000226023,ENSG00000271211,ENSG00000237957,ENSG00000270736,ENSG00000230594,ENSG00000270771,ENSG00000236126,ENSG00000270646,ENSG00000242362,ENSG00000270456,ENSG00000182890,ENSG00000213498,ENSG00000260585
chrX	119565356	119565540	X:119565356-119565540	ENSG00000018610,ENSG00000077721
chrX	119574169	119575180	X:119574169-119575180	ENSG00000018610,ENSG00000077721,ENSG00000186416,ENSG00000236446,ENSG00000271346,ENSG00000278646
chrX	119605884	119606807	X:119605884-119606807	ENSG00000186416
chrX	119618570	119618903	X:119618570-119618903	ENSG00000186416,ENSG00000101883,ENSG00000228139,ENSG00000237828,ENSG00000236446,ENSG00000271346,ENSG00000278646,ENSG00000226685,ENSG00000270678,ENSG00000226929,ENSG00000270493,ENSG00000224089,ENSG00000271154,ENSG00000226600,ENSG00000271041,ENSG00000230347,ENSG00000270397,ENSG00000228517,ENSG00000271502,ENSG00000226023,ENSG00000271211,ENSG00000237957,ENSG00000270736,ENSG00000230594,ENSG00000270771,ENSG00000236126,ENSG00000270646,ENSG00000242362,ENSG00000270456,ENSG00000233433
chrX	119638715	119638934	X:119638715-119638934	ENSG00000125354,ENSG00000211578,ENSG00000265456
chrX	119640776	119641167	X:119640776-119641167	ENSG00000237903,ENSG00000207175,ENSG00000266420,ENSG00000125354,ENSG00000211578,ENSG00000101883,ENSG00000228139,ENSG00000237828,ENSG00000236446,ENSG00000271346,ENSG00000278646,ENSG00000226685,ENSG00000270678,ENSG00000226929,ENSG00000270493,ENSG00000224089,ENSG00000271154,ENSG00000226600,ENSG00000271041,ENSG00000230347,ENSG00000270397,ENSG00000228517,ENSG00000271502,ENSG00000226023,ENSG00000271211,ENSG00000237957,ENSG00000270736,ENSG00000230594,ENSG00000270771,ENSG00000236126,ENSG00000270646,ENSG00000242362,ENSG00000270456,ENSG00000236371,ENSG00000270251,ENSG00000287379,ENSG00000286163,ENSG00000234176,ENSG00000265456,ENSG00000213498,ENSG00000260585
chrX	119685275	119685873	X:119685275-119685873	ENSG00000125354,ENSG00000279601,ENSG00000226685,ENSG00000270678,ENSG00000226929,ENSG00000270493,ENSG00000224089,ENSG00000271154,ENSG00000226600,ENSG00000271041,ENSG00000230347,ENSG00000270397,ENSG00000228517,ENSG00000271502,ENSG00000226023,ENSG00000271211,ENSG00000237957,ENSG00000270736,ENSG00000230594,ENSG00000270771,ENSG00000236126,ENSG00000270646,ENSG00000242362,ENSG00000270456,ENSG00000286163,ENSG00000260585
chrX	119692315	119692591	X:119692315-119692591	ENSG00000125354,ENSG00000279601
chrX	119693074	119693491	X:119693074-119693491	ENSG00000125354,ENSG00000279601
chrX	119729828	119730145	X:119729828-119730145	ENSG00000237903,ENSG00000207175,ENSG00000101883,ENSG00000228139,ENSG00000237828,ENSG00000236446,ENSG00000271346,ENSG00000278646,ENSG00000226685,ENSG00000270678,ENSG00000226929,ENSG00000270493,ENSG00000224089,ENSG00000271154,ENSG00000226600,ENSG00000271041,ENSG00000230347,ENSG00000270397,ENSG00000228517,ENSG00000271502,ENSG00000226023,ENSG00000271211,ENSG00000237957,ENSG00000270736,ENSG00000230594,ENSG00000270771,ENSG00000236126,ENSG00000270646,ENSG00000242362,ENSG00000270456,ENSG00000213498,ENSG00000237891
chrX	119756053	119756446	X:119756053-119756446	ENSG00000187808
chrX	119758631	119759126	X:119758631-119759126	ENSG00000187808
chrX	119775646	119775886	X:119775646-119775886	ENSG00000198918,ENSG00000206622,ENSG00000286366,ENSG00000236446,ENSG00000271346,ENSG00000278646
chrX	119783138	119783437	X:119783138-119783437	ENSG00000266420,ENSG00000187808,ENSG00000198918,ENSG00000206622,ENSG00000286366,ENSG00000101883,ENSG00000228139,ENSG00000237828,ENSG00000226685,ENSG00000270678,ENSG00000226929,ENSG00000270493,ENSG00000224089,ENSG00000271154,ENSG00000226600,ENSG00000271041,ENSG00000230347,ENSG00000270397,ENSG00000228517,ENSG00000271502,ENSG00000226023,ENSG00000271211,ENSG00000237957,ENSG00000270736,ENSG00000230594,ENSG00000270771,ENSG00000236126,ENSG00000270646,ENSG00000242362,ENSG00000270456,ENSG00000236371,ENSG00000270251,ENSG00000287379,ENSG00000286163,ENSG00000234176,ENSG00000265456,ENSG00000213498,ENSG00000260585,ENSG00000280142
chrX	119791304	119792146	X:119791304-119792146	ENSG00000198918,ENSG00000206622,ENSG00000286366,ENSG00000125352,ENSG00000125356,ENSG00000101883,ENSG00000228139,ENSG00000226685,ENSG00000270678,ENSG00000226929,ENSG00000270493,ENSG00000224089,ENSG00000271154,ENSG00000226600,ENSG00000271041,ENSG00000230347,ENSG00000270397,ENSG00000228517,ENSG00000271502,ENSG00000226023,ENSG00000271211,ENSG00000237957,ENSG00000270736,ENSG00000230594,ENSG00000270771,ENSG00000236126,ENSG00000270646,ENSG00000242362,ENSG00000270456,ENSG00000287379
chrX	119852724	119853584	X:119852724-119853584	ENSG00000266420,ENSG00000198918,ENSG00000286366,ENSG00000125351,ENSG00000125352,ENSG00000125356,ENSG00000282850,ENSG00000101883,ENSG00000228139,ENSG00000227541,ENSG00000237757,ENSG00000226685,ENSG00000270678,ENSG00000226929,ENSG00000270493,ENSG00000224089,ENSG00000271154,ENSG00000226600,ENSG00000271041,ENSG00000230347,ENSG00000270397,ENSG00000228517,ENSG00000271502,ENSG00000226023,ENSG00000271211,ENSG00000237957,ENSG00000270736,ENSG00000230594,ENSG00000270771,ENSG00000236126,ENSG00000270646,ENSG00000242362,ENSG00000270456,ENSG00000236371,ENSG00000270251,ENSG00000233433,ENSG00000182890,ENSG00000287379,ENSG00000286163,ENSG00000234176,ENSG00000265456,ENSG00000260585,ENSG00000280142
chrX	119870932	119872122	X:119870932-119872122	ENSG00000286366,ENSG00000125351,ENSG00000125352,ENSG00000125356,ENSG00000282850,ENSG00000101883,ENSG00000228139,ENSG00000131721,ENSG00000226685,ENSG00000270678,ENSG00000226929,ENSG00000270493,ENSG00000224089,ENSG00000271154,ENSG00000226600,ENSG00000271041,ENSG00000230347,ENSG00000270397,ENSG00000228517,ENSG00000271502,ENSG00000226023,ENSG00000271211,ENSG00000237957,ENSG00000270736,ENSG00000230594,ENSG00000270771,ENSG00000236126,ENSG00000270646,ENSG00000242362,ENSG00000270456,ENSG00000236371,ENSG00000270251,ENSG00000287379,ENSG00000234176,ENSG00000213498,ENSG00000280142
chrX	119887750	119888040	X:119887750-119888040	ENSG00000125352,ENSG00000125356,ENSG00000186471,ENSG00000282850,ENSG00000226685,ENSG00000270678,ENSG00000226929,ENSG00000270493,ENSG00000224089,ENSG00000271154,ENSG00000260585,ENSG00000280142
chrX	119899122	119899540	X:119899122-119899540	ENSG00000186471,ENSG00000282850,ENSG00000101883,ENSG00000228139,ENSG00000227541,ENSG00000237828,ENSG00000226685,ENSG00000270678,ENSG00000226929,ENSG00000270493,ENSG00000224089,ENSG00000271154,ENSG00000226600,ENSG00000271041,ENSG00000230347,ENSG00000270397,ENSG00000228517,ENSG00000271502,ENSG00000226023,ENSG00000271211,ENSG00000237957,ENSG00000270736,ENSG00000230594,ENSG00000270771,ENSG00000236126,ENSG00000270646,ENSG00000242362,ENSG00000270456,ENSG00000236371,ENSG00000270251,ENSG00000234176,ENSG00000265456,ENSG00000260585,ENSG00000237891,ENSG00000280142
chrX	119943261	119944057	X:119943261-119944057	ENSG00000101882,ENSG00000282933,ENSG00000234493,ENSG00000282850,ENSG00000203989,ENSG00000101883,ENSG00000228139,ENSG00000227541,ENSG00000237757,ENSG00000237828,ENSG00000226685,ENSG00000270678,ENSG00000226929,ENSG00000270493,ENSG00000224089,ENSG00000271154,ENSG00000226600,ENSG00000271041,ENSG00000230347,ENSG00000270397,ENSG00000228517,ENSG00000271502,ENSG00000226023,ENSG00000271211,ENSG00000237957,ENSG00000270736,ENSG00000230594,ENSG00000270771,ENSG00000236126,ENSG00000270646,ENSG00000242362,ENSG00000270456,ENSG00000236371,ENSG00000270251,ENSG00000233433,ENSG00000234176,ENSG00000265456,ENSG00000260585,ENSG00000237891,ENSG00000287776
chrX	120036070	120036304	X:120036070-120036304	ENSG00000234493,ENSG00000282850,ENSG00000258545,ENSG00000101883,ENSG00000228139,ENSG00000227541,ENSG00000237757,ENSG00000237828,ENSG00000226685,ENSG00000270678,ENSG00000226929,ENSG00000270493,ENSG00000224089,ENSG00000271154,ENSG00000226600,ENSG00000271041,ENSG00000230347,ENSG00000270397,ENSG00000228517,ENSG00000271502,ENSG00000226023,ENSG00000271211,ENSG00000237957,ENSG00000270736,ENSG00000230594,ENSG00000270771,ENSG00000236126,ENSG00000270646,ENSG00000242362,ENSG00000270456,ENSG00000236371,ENSG00000270251,ENSG00000233433,ENSG00000182890,ENSG00000287379,ENSG00000286163,ENSG00000234176,ENSG00000213498,ENSG00000280142,ENSG00000287776
chrX	120244825	120245328	X:120244825-120245328	ENSG00000101883,ENSG00000228139,ENSG00000233382,ENSG00000227541,ENSG00000237757,ENSG00000177485,ENSG00000101892,ENSG00000236446,ENSG00000271346,ENSG00000278646,ENSG00000233433
chrX	120250619	120251106	X:120250619-120251106	ENSG00000282850,ENSG00000101883,ENSG00000228139,ENSG00000233382,ENSG00000227541,ENSG00000237757,ENSG00000177485,ENSG00000125355,ENSG00000232042,ENSG00000101892,ENSG00000237828,ENSG00000236446,ENSG00000271346,ENSG00000278646,ENSG00000226685,ENSG00000270678,ENSG00000226929,ENSG00000270493,ENSG00000224089,ENSG00000271154,ENSG00000226600,ENSG00000271041,ENSG00000230347,ENSG00000270397,ENSG00000228517,ENSG00000271502,ENSG00000226023,ENSG00000271211,ENSG00000237957,ENSG00000270736,ENSG00000230594,ENSG00000270771,ENSG00000236126,ENSG00000270646,ENSG00000242362,ENSG00000270456,ENSG00000236371,ENSG00000270251,ENSG00000233433,ENSG00000182890,ENSG00000287379,ENSG00000286163,ENSG00000234176,ENSG00000265456,ENSG00000213498,ENSG00000260585,ENSG00000237891,ENSG00000280142,ENSG00000287776,ENSG00000232496
chrX	120269273	120269817	X:120269273-120269817	ENSG00000282850,ENSG00000203989,ENSG00000101883,ENSG00000228139,ENSG00000227541,ENSG00000237757,ENSG00000177485,ENSG00000125355,ENSG00000232042,ENSG00000101892,ENSG00000181511,ENSG00000237828,ENSG00000236446,ENSG00000271346,ENSG00000278646,ENSG00000226685,ENSG00000270678,ENSG00000226929,ENSG00000270493,ENSG00000224089,ENSG00000271154,ENSG00000226600,ENSG00000271041,ENSG00000230347,ENSG00000270397,ENSG00000228517,ENSG00000271502,ENSG00000226023,ENSG00000271211,ENSG00000237957,ENSG00000270736,ENSG00000230594,ENSG00000270771,ENSG00000236126,ENSG00000270646,ENSG00000242362,ENSG00000270456,ENSG00000236371,ENSG00000270251,ENSG00000233433,ENSG00000182890,ENSG00000287379,ENSG00000286163,ENSG00000234176,ENSG00000265456,ENSG00000213498,ENSG00000260585,ENSG00000237891,ENSG00000280142,ENSG00000287776,ENSG00000232496
chrX	120309493	120309804	X:120309493-120309804	ENSG00000203989,ENSG00000101883,ENSG00000228139,ENSG00000227541,ENSG00000237757,ENSG00000125355,ENSG00000101892,ENSG00000237828,ENSG00000233433,ENSG00000182890,ENSG00000286163,ENSG00000265456,ENSG00000213498,ENSG00000260585,ENSG00000237891,ENSG00000280142
chrX	120468987	120469467	X:120468987-120469467	ENSG00000101883,ENSG00000228139,ENSG00000227541,ENSG00000237757,ENSG00000101892,ENSG00000005893,ENSG00000251707,ENSG00000278317,ENSG00000181511,ENSG00000237828,ENSG00000236446,ENSG00000271346,ENSG00000278646,ENSG00000226685,ENSG00000270678,ENSG00000226929,ENSG00000270493,ENSG00000224089,ENSG00000271154,ENSG00000226600,ENSG00000271041,ENSG00000230347,ENSG00000270397,ENSG00000228517,ENSG00000271502,ENSG00000226023,ENSG00000271211,ENSG00000237957,ENSG00000270736,ENSG00000230594,ENSG00000270771,ENSG00000236126,ENSG00000270646,ENSG00000242362,ENSG00000270456,ENSG00000236371,ENSG00000270251,ENSG00000233433,ENSG00000182890,ENSG00000287379,ENSG00000286163,ENSG00000234176,ENSG00000265456,ENSG00000213498,ENSG00000260585,ENSG00000237891,ENSG00000280142,ENSG00000287776,ENSG00000232496,ENSG00000212321
chrX	120485680	120486317	X:120485680-120486317	ENSG00000101883,ENSG00000228139,ENSG00000227541,ENSG00000237757,ENSG00000101892,ENSG00000005893,ENSG00000251707,ENSG00000278317,ENSG00000181511,ENSG00000237828,ENSG00000236446,ENSG00000271346,ENSG00000278646,ENSG00000226685,ENSG00000270678,ENSG00000226929,ENSG00000270493,ENSG00000224089,ENSG00000271154,ENSG00000226600,ENSG00000271041,ENSG00000230347,ENSG00000270397,ENSG00000228517,ENSG00000271502,ENSG00000226023,ENSG00000271211,ENSG00000237957,ENSG00000270736,ENSG00000230594,ENSG00000270771,ENSG00000236126,ENSG00000270646,ENSG00000242362,ENSG00000270456,ENSG00000236371,ENSG00000270251,ENSG00000233433,ENSG00000182890,ENSG00000287379,ENSG00000286163,ENSG00000234176,ENSG00000265456,ENSG00000213498,ENSG00000260585,ENSG00000237891,ENSG00000280142,ENSG00000287776,ENSG00000232496,ENSG00000212321
chrX	120560849	120561711	X:120560849-120561711	ENSG00000251707,ENSG00000158290,ENSG00000232119,ENSG00000278317,ENSG00000181511,ENSG00000237828,ENSG00000233433,ENSG00000182890,ENSG00000287379,ENSG00000286163,ENSG00000234176,ENSG00000265456,ENSG00000287776
chrX	120603758	120604614	X:120603758-120604614	ENSG00000251707,ENSG00000158290,ENSG00000232119,ENSG00000278317,ENSG00000181511,ENSG00000237828,ENSG00000230594,ENSG00000270771,ENSG00000236126,ENSG00000270646,ENSG00000242362,ENSG00000270456,ENSG00000236371,ENSG00000270251,ENSG00000233433,ENSG00000182890,ENSG00000287379,ENSG00000286163,ENSG00000234176,ENSG00000265456,ENSG00000213498,ENSG00000260585,ENSG00000237891,ENSG00000280142,ENSG00000287776,ENSG00000232496,ENSG00000212321
chrX	120629748	120630402	X:120629748-120630402	ENSG00000101883,ENSG00000228139,ENSG00000227541,ENSG00000101892,ENSG00000251707,ENSG00000158290,ENSG00000232119,ENSG00000171155,ENSG00000278317,ENSG00000181511,ENSG00000237828,ENSG00000236446,ENSG00000271346,ENSG00000278646,ENSG00000226685,ENSG00000270678,ENSG00000226929,ENSG00000270493,ENSG00000224089,ENSG00000271154,ENSG00000226600,ENSG00000271041,ENSG00000230347,ENSG00000270397,ENSG00000228517,ENSG00000271502,ENSG00000226023,ENSG00000271211,ENSG00000237957,ENSG00000270736,ENSG00000230594,ENSG00000270771,ENSG00000236126,ENSG00000270646,ENSG00000242362,ENSG00000270456,ENSG00000236371,ENSG00000270251,ENSG00000233433,ENSG00000182890,ENSG00000287379,ENSG00000286163,ENSG00000234176,ENSG00000265456,ENSG00000213498,ENSG00000260585,ENSG00000237891,ENSG00000280142,ENSG00000287776,ENSG00000232496,ENSG00000212321,ENSG00000224236
chrX	123685382	123685621	X:123685382-123685621	ENSG00000265456,ENSG00000213498,ENSG00000260585,ENSG00000237891,ENSG00000280142,ENSG00000287776,ENSG00000232496,ENSG00000212321,ENSG00000224236,ENSG00000125675,ENSG00000179101,ENSG00000229733,ENSG00000228466,ENSG00000125676,ENSG00000232149,ENSG00000226902,ENSG00000264933,ENSG00000237426,ENSG00000252693,ENSG00000234564,ENSG00000183918,ENSG00000282419,ENSG00000232054,ENSG00000226532,ENSG00000009694,ENSG00000236880,ENSG00000232599,ENSG00000282815,ENSG00000213489,ENSG00000280223,ENSG00000237208,ENSG00000198354
chrX	123732831	123733377	X:123732831-123733377	ENSG00000213498,ENSG00000260585,ENSG00000237891,ENSG00000280142,ENSG00000287776,ENSG00000232496,ENSG00000212321,ENSG00000224236,ENSG00000125675,ENSG00000179101,ENSG00000229733,ENSG00000228466,ENSG00000125676,ENSG00000232149,ENSG00000226902,ENSG00000264933,ENSG00000237426,ENSG00000252693,ENSG00000234564,ENSG00000183918,ENSG00000282419,ENSG00000232054,ENSG00000226532,ENSG00000009694,ENSG00000236880,ENSG00000232599,ENSG00000282815,ENSG00000213489,ENSG00000280223,ENSG00000198354
chrX	123765062	123765338	X:123765062-123765338	ENSG00000213498,ENSG00000260585,ENSG00000237891,ENSG00000280142,ENSG00000287776,ENSG00000232496,ENSG00000212321,ENSG00000224236,ENSG00000125675,ENSG00000179101,ENSG00000229733,ENSG00000228466,ENSG00000232149,ENSG00000230376,ENSG00000252178,ENSG00000226902,ENSG00000264933,ENSG00000237426,ENSG00000252693,ENSG00000234564,ENSG00000183918,ENSG00000282419,ENSG00000232054,ENSG00000226532,ENSG00000009694,ENSG00000236880,ENSG00000232599,ENSG00000282815,ENSG00000213489,ENSG00000280223,ENSG00000198354
chrX	123859682	123860433	X:123859682-123860433	ENSG00000260585,ENSG00000237891,ENSG00000280142,ENSG00000287776,ENSG00000232496,ENSG00000212321,ENSG00000224236,ENSG00000125675,ENSG00000179101,ENSG00000229733,ENSG00000228466,ENSG00000232149,ENSG00000226902,ENSG00000264933,ENSG00000199705,ENSG00000101966,ENSG00000237331,ENSG00000252627,ENSG00000237025,ENSG00000237426,ENSG00000252693,ENSG00000234564,ENSG00000183918,ENSG00000282419,ENSG00000232054,ENSG00000226532,ENSG00000009694,ENSG00000236880,ENSG00000232599,ENSG00000282815,ENSG00000213489,ENSG00000280223,ENSG00000198354
chrX	123869395	123870091	X:123869395-123870091	ENSG00000260585,ENSG00000237891,ENSG00000280142,ENSG00000287776,ENSG00000232496,ENSG00000212321,ENSG00000224236,ENSG00000125675,ENSG00000179101,ENSG00000229733,ENSG00000228466,ENSG00000232149,ENSG00000226902,ENSG00000264933,ENSG00000199705,ENSG00000101966,ENSG00000237331,ENSG00000252627,ENSG00000237025,ENSG00000237426,ENSG00000252693,ENSG00000234564,ENSG00000183918,ENSG00000282419,ENSG00000232054,ENSG00000226532,ENSG00000009694,ENSG00000236880,ENSG00000232599,ENSG00000282815,ENSG00000213489,ENSG00000280223,ENSG00000198354
chrX	123960082	123960664	X:123960082-123960664	ENSG00000212321,ENSG00000224236,ENSG00000125675,ENSG00000226902,ENSG00000264933,ENSG00000232412,ENSG00000101972,ENSG00000237426,ENSG00000252693,ENSG00000234564,ENSG00000183918,ENSG00000282419,ENSG00000232054,ENSG00000226532,ENSG00000009694,ENSG00000236880,ENSG00000232599,ENSG00000282815,ENSG00000213489,ENSG00000198354
chrX	123961368	123961714	X:123961368-123961714	ENSG00000224236,ENSG00000125675,ENSG00000232412,ENSG00000101972,ENSG00000237426,ENSG00000252693,ENSG00000234564,ENSG00000183918,ENSG00000282419,ENSG00000232054,ENSG00000226532,ENSG00000009694,ENSG00000236880,ENSG00000232599
chrX	123962892	123963297	X:123962892-123963297	ENSG00000224236,ENSG00000125675,ENSG00000232412,ENSG00000101972,ENSG00000237426,ENSG00000252693,ENSG00000234564,ENSG00000183918,ENSG00000282419,ENSG00000232054,ENSG00000226532,ENSG00000009694,ENSG00000236880,ENSG00000232599,ENSG00000213489
chrX	123972137	123972353	X:123972137-123972353	ENSG00000237891,ENSG00000232496,ENSG00000224236,ENSG00000125675,ENSG00000179101,ENSG00000264933,ENSG00000232412,ENSG00000101972,ENSG00000237426,ENSG00000252693,ENSG00000234564,ENSG00000183918,ENSG00000282419,ENSG00000232054,ENSG00000226532,ENSG00000009694,ENSG00000236880,ENSG00000232599,ENSG00000282815,ENSG00000213489
chrX	126471820	126473287	X:126471820-126473287	-
chrX	127571971	127572260	X:127571971-127572260	ENSG00000232599,ENSG00000282815,ENSG00000213489,ENSG00000280223,ENSG00000237208,ENSG00000198354,ENSG00000230916,ENSG00000231501,ENSG00000232177,ENSG00000274901,ENSG00000198889,ENSG00000226414,ENSG00000183631,ENSG00000230538,ENSG00000280275,ENSG00000274631,ENSG00000260683,ENSG00000235274,ENSG00000224548,ENSG00000225689,ENSG00000123165,ENSG00000236042,ENSG00000235334,ENSG00000235239,ENSG00000235735,ENSG00000226802,ENSG00000218728,ENSG00000223995,ENSG00000234592,ENSG00000226339,ENSG00000201518
chrX	129540137	129540551	X:129540137-129540551	ENSG00000225689,ENSG00000236042,ENSG00000226802,ENSG00000218728,ENSG00000223995,ENSG00000234592,ENSG00000226339,ENSG00000201518,ENSG00000102038,ENSG00000252170,ENSG00000122126
chrX	129637702	129637913	X:129637702-129637913	ENSG00000225689,ENSG00000235735,ENSG00000218728,ENSG00000223995,ENSG00000201518,ENSG00000171388,ENSG00000238040,ENSG00000234288
chrX	129654431	129655144	X:129654431-129655144	ENSG00000225689,ENSG00000226802,ENSG00000218728,ENSG00000223995,ENSG00000234592,ENSG00000226339,ENSG00000201518,ENSG00000252170,ENSG00000171388,ENSG00000287024,ENSG00000238040,ENSG00000228659,ENSG00000147256,ENSG00000276205
chrX	129678115	129678696	X:129678115-129678696	ENSG00000201518,ENSG00000287024
chrX	129731086	129731725	X:129731086-129731725	ENSG00000225689,ENSG00000235239,ENSG00000235735,ENSG00000226802,ENSG00000223995,ENSG00000234592,ENSG00000226339,ENSG00000201518,ENSG00000252170,ENSG00000122121,ENSG00000240143,ENSG00000275070,ENSG00000238040,ENSG00000221930,ENSG00000241198,ENSG00000147255,ENSG00000287806,ENSG00000234288,ENSG00000230973
chrX	129737995	129738176	X:129737995-129738176	ENSG00000225689,ENSG00000223995,ENSG00000234592,ENSG00000201518,ENSG00000122121,ENSG00000275070
chrX	129758151	129758459	X:129758151-129758459	ENSG00000224548,ENSG00000225689,ENSG00000235334,ENSG00000235239,ENSG00000235735,ENSG00000226802,ENSG00000218728,ENSG00000223995,ENSG00000234592,ENSG00000226339,ENSG00000201518,ENSG00000102038,ENSG00000240143,ENSG00000275070,ENSG00000238040,ENSG00000274775,ENSG00000221930,ENSG00000228659,ENSG00000147256,ENSG00000237650,ENSG00000276205,ENSG00000185903,ENSG00000287806,ENSG00000228450,ENSG00000171054,ENSG00000286060,ENSG00000235730
chrX	129759658	129760261	X:129759658-129760261	ENSG00000224548,ENSG00000225689,ENSG00000235334,ENSG00000235239,ENSG00000235735,ENSG00000226802,ENSG00000218728,ENSG00000223995,ENSG00000234592,ENSG00000226339,ENSG00000201518,ENSG00000102038,ENSG00000240143,ENSG00000275070,ENSG00000238040,ENSG00000228659,ENSG00000147256,ENSG00000237650,ENSG00000276205,ENSG00000185903,ENSG00000287806,ENSG00000228450,ENSG00000171054,ENSG00000286060,ENSG00000235730
chrX	129772791	129773175	X:129772791-129773175	ENSG00000225689,ENSG00000123165,ENSG00000236042,ENSG00000235334,ENSG00000235239,ENSG00000235735,ENSG00000226802,ENSG00000218728,ENSG00000223995,ENSG00000234592,ENSG00000226339,ENSG00000201518,ENSG00000102038,ENSG00000122122,ENSG00000240143,ENSG00000275070,ENSG00000238040,ENSG00000202304,ENSG00000274775,ENSG00000221930,ENSG00000287160,ENSG00000271677,ENSG00000238188,ENSG00000228659,ENSG00000147256,ENSG00000241198,ENSG00000237650,ENSG00000147255,ENSG00000185903,ENSG00000229082,ENSG00000287806,ENSG00000242610,ENSG00000234288,ENSG00000171054,ENSG00000237225,ENSG00000235730
chrX	129781213	129781595	X:129781213-129781595	ENSG00000225689,ENSG00000235334,ENSG00000226802,ENSG00000218728,ENSG00000223995,ENSG00000234592,ENSG00000226339,ENSG00000201518,ENSG00000122122,ENSG00000240143,ENSG00000275070,ENSG00000238040,ENSG00000221930,ENSG00000241198,ENSG00000287806,ENSG00000230973
chrX	129843533	129844245	X:129843533-129844245	ENSG00000225689,ENSG00000226802,ENSG00000218728,ENSG00000223995,ENSG00000234592,ENSG00000226339,ENSG00000201518,ENSG00000252170,ENSG00000240143,ENSG00000275070,ENSG00000188706,ENSG00000238040,ENSG00000221930,ENSG00000287160,ENSG00000228659,ENSG00000147256,ENSG00000241198
chrX	129905853	129906203	X:129905853-129906203	ENSG00000225689,ENSG00000223995,ENSG00000201518,ENSG00000238040,ENSG00000156697
chrX	129925659	129925868	X:129925659-129925868	ENSG00000235189,ENSG00000238040,ENSG00000156697
chrX	129931476	129932730	X:129931476-129932730	ENSG00000225689,ENSG00000218728,ENSG00000234592,ENSG00000226339,ENSG00000201518,ENSG00000235189,ENSG00000238040,ENSG00000156697,ENSG00000085185,ENSG00000185903,ENSG00000229082
chrX	129957188	129957743	X:129957188-129957743	ENSG00000225689,ENSG00000236042,ENSG00000235334,ENSG00000235239,ENSG00000226802,ENSG00000218728,ENSG00000223995,ENSG00000234592,ENSG00000226339,ENSG00000201518,ENSG00000235189,ENSG00000238040,ENSG00000085185,ENSG00000221930,ENSG00000287160,ENSG00000271677,ENSG00000228659,ENSG00000147256,ENSG00000241198,ENSG00000276205,ENSG00000147255,ENSG00000229082,ENSG00000287806,ENSG00000242610,ENSG00000230973,ENSG00000235730
chrX	129961297	129961536	X:129961297-129961536	ENSG00000225689,ENSG00000235189,ENSG00000085185
chrX	129982228	129982778	X:129982228-129982778	ENSG00000236042,ENSG00000085185
chrX	129997160	129997351	X:129997160-129997351	ENSG00000085185
chrX	130024159	130024621	X:130024159-130024621	ENSG00000225689,ENSG00000235239,ENSG00000235735,ENSG00000226802,ENSG00000218728,ENSG00000223995,ENSG00000234592,ENSG00000226339,ENSG00000201518,ENSG00000238040,ENSG00000085185,ENSG00000221930,ENSG00000287160,ENSG00000271677,ENSG00000228659,ENSG00000147256,ENSG00000241198,ENSG00000237650,ENSG00000276205,ENSG00000147255,ENSG00000185903,ENSG00000229082,ENSG00000287806,ENSG00000230973,ENSG00000171054,ENSG00000286060,ENSG00000232787,ENSG00000235730,ENSG00000227183
chrX	130060255	130060980	X:130060255-130060980	ENSG00000225689,ENSG00000218728,ENSG00000223995,ENSG00000234592,ENSG00000226339,ENSG00000201518,ENSG00000238040,ENSG00000202304,ENSG00000228659,ENSG00000147256,ENSG00000237650,ENSG00000276205,ENSG00000287806
chrX	130082357	130083028	X:130082357-130083028	ENSG00000102034,ENSG00000156709
chrX	130084483	130084729	X:130084483-130084729	ENSG00000102034
chrX	130086931	130087263	X:130086931-130087263	ENSG00000102034
chrX	130092079	130092437	X:130092079-130092437	ENSG00000225689,ENSG00000235735,ENSG00000218728,ENSG00000226339,ENSG00000102034,ENSG00000156709,ENSG00000221930,ENSG00000287160,ENSG00000228659,ENSG00000147256,ENSG00000237650,ENSG00000276205,ENSG00000185903,ENSG00000287806,ENSG00000242610,ENSG00000234288,ENSG00000230973,ENSG00000227183
chrX	130110455	130111179	X:130110455-130111179	ENSG00000102034
chrX	130120622	130121204	X:130120622-130121204	ENSG00000102034,ENSG00000156709,ENSG00000286650,ENSG00000241198
chrX	130165586	130166270	X:130165586-130166270	ENSG00000156709,ENSG00000286650,ENSG00000134594
chrX	130170963	130171263	X:130170963-130171263	ENSG00000156709,ENSG00000286650,ENSG00000134594
chrX	130173367	130173728	X:130173367-130173728	ENSG00000156709,ENSG00000286650,ENSG00000134594
chrX	130268504	130269036	X:130268504-130269036	ENSG00000225689,ENSG00000226802,ENSG00000218728,ENSG00000223995,ENSG00000234592,ENSG00000226339,ENSG00000201518,ENSG00000252170,ENSG00000056277,ENSG00000202304,ENSG00000225046,ENSG00000102078,ENSG00000147262,ENSG00000274775,ENSG00000221930,ENSG00000287160,ENSG00000271677,ENSG00000238188,ENSG00000228659,ENSG00000147256,ENSG00000241198,ENSG00000237650,ENSG00000276205,ENSG00000147255,ENSG00000185903,ENSG00000229082,ENSG00000287806,ENSG00000242610,ENSG00000234288,ENSG00000230973,ENSG00000228450,ENSG00000237225,ENSG00000286060,ENSG00000232787,ENSG00000227183
chrX	130339772	130340130	X:130339772-130340130	ENSG00000202304,ENSG00000225046,ENSG00000102078,ENSG00000147262,ENSG00000274775,ENSG00000221930,ENSG00000287160
chrX	130401652	130402188	X:130401652-130402188	ENSG00000201518,ENSG00000202304,ENSG00000102078,ENSG00000147262,ENSG00000134597,ENSG00000274775,ENSG00000221930,ENSG00000287160,ENSG00000271677,ENSG00000238188,ENSG00000228659,ENSG00000147256,ENSG00000241198,ENSG00000237650,ENSG00000276205,ENSG00000147255,ENSG00000185903,ENSG00000229082,ENSG00000287806,ENSG00000242610,ENSG00000234288,ENSG00000230973,ENSG00000228450,ENSG00000171054,ENSG00000237225,ENSG00000286060,ENSG00000232787,ENSG00000227183
chrX	130903003	130903530	X:130903003-130903530	ENSG00000225689,ENSG00000226802,ENSG00000218728,ENSG00000223995,ENSG00000234592,ENSG00000201518,ENSG00000202304,ENSG00000147262,ENSG00000274775,ENSG00000221930,ENSG00000287160,ENSG00000271677,ENSG00000165675,ENSG00000238188,ENSG00000228659,ENSG00000147256,ENSG00000241198,ENSG00000237650,ENSG00000276205,ENSG00000147255,ENSG00000185903,ENSG00000229082,ENSG00000287806,ENSG00000242610,ENSG00000234288,ENSG00000230973,ENSG00000228450,ENSG00000171054,ENSG00000237225,ENSG00000286060,ENSG00000232787,ENSG00000235730,ENSG00000227183
chrX	131812949	131813495	X:131812949-131813495	ENSG00000228659,ENSG00000147256,ENSG00000241198,ENSG00000237650,ENSG00000276205,ENSG00000147255,ENSG00000185903,ENSG00000229082,ENSG00000287806,ENSG00000242610,ENSG00000234288,ENSG00000230973,ENSG00000228450,ENSG00000171054,ENSG00000237225,ENSG00000286060,ENSG00000232787,ENSG00000235730,ENSG00000227183,ENSG00000213468,ENSG00000241418,ENSG00000228089,ENSG00000235190,ENSG00000200587,ENSG00000165694,ENSG00000228819,ENSG00000206900,ENSG00000171004,ENSG00000225949
chrX	131816704	131817102	X:131816704-131817102	ENSG00000228659,ENSG00000147256,ENSG00000241198,ENSG00000237650,ENSG00000276205,ENSG00000147255,ENSG00000185903,ENSG00000229082,ENSG00000287806,ENSG00000242610,ENSG00000234288,ENSG00000230973,ENSG00000228450,ENSG00000171054,ENSG00000237225,ENSG00000286060,ENSG00000232787,ENSG00000235730,ENSG00000227183,ENSG00000213468,ENSG00000241418,ENSG00000228089,ENSG00000235190,ENSG00000200587,ENSG00000228819,ENSG00000206900,ENSG00000171004,ENSG00000227064
chrX	131830658	131831317	X:131830658-131831317	ENSG00000229082,ENSG00000242610,ENSG00000171054,ENSG00000227183,ENSG00000213468,ENSG00000241418,ENSG00000235190,ENSG00000200587,ENSG00000228819,ENSG00000206900
chrX	131987307	131987631	X:131987307-131987631	ENSG00000228659,ENSG00000147256,ENSG00000241198,ENSG00000237650,ENSG00000276205,ENSG00000147255,ENSG00000185903,ENSG00000229082,ENSG00000287806,ENSG00000242610,ENSG00000234288,ENSG00000230973,ENSG00000228450,ENSG00000171054,ENSG00000237225,ENSG00000286060,ENSG00000232787,ENSG00000235730,ENSG00000227183,ENSG00000235190,ENSG00000200587,ENSG00000134602,ENSG00000165694,ENSG00000228819,ENSG00000206900,ENSG00000171004,ENSG00000235849,ENSG00000227064,ENSG00000134588,ENSG00000225949,ENSG00000207100,ENSG00000232068,ENSG00000232664
chrX	132022962	132023716	X:132022962-132023716	ENSG00000228659,ENSG00000147256,ENSG00000241198,ENSG00000237650,ENSG00000147255,ENSG00000229082,ENSG00000287806,ENSG00000242610,ENSG00000234288,ENSG00000230973,ENSG00000228450,ENSG00000171054,ENSG00000237225,ENSG00000286060,ENSG00000232787,ENSG00000235730,ENSG00000227183,ENSG00000235190,ENSG00000200587,ENSG00000134602,ENSG00000165694,ENSG00000228819,ENSG00000206900,ENSG00000227064,ENSG00000232068
chrX	132217329	132217754	X:132217329-132217754	ENSG00000228450,ENSG00000237225,ENSG00000165694,ENSG00000228819,ENSG00000123728,ENSG00000232160,ENSG00000206900,ENSG00000171004,ENSG00000227064
chrX	132218160	132218464	X:132218160-132218464	ENSG00000165694,ENSG00000228819,ENSG00000123728,ENSG00000232160
chrX	132443640	132443970	X:132443640-132443970	ENSG00000229082,ENSG00000287806,ENSG00000228819,ENSG00000076770,ENSG00000206900
chrX	132480859	132481108	X:132480859-132481108	ENSG00000076770,ENSG00000206900
chrX	132488749	132490120	X:132488749-132490120	ENSG00000228450,ENSG00000286060,ENSG00000228819,ENSG00000076770,ENSG00000206900
chrX	132692030	132692340	X:132692030-132692340	ENSG00000228659,ENSG00000147256,ENSG00000241198,ENSG00000237650,ENSG00000276205,ENSG00000147255,ENSG00000185903,ENSG00000229082,ENSG00000287806,ENSG00000242610,ENSG00000234288,ENSG00000230973,ENSG00000228450,ENSG00000171054,ENSG00000237225,ENSG00000286060,ENSG00000232787,ENSG00000235730,ENSG00000227183,ENSG00000165694,ENSG00000228819,ENSG00000206900,ENSG00000171004,ENSG00000235849,ENSG00000227064,ENSG00000134588,ENSG00000225949,ENSG00000207100,ENSG00000183434,ENSG00000202199,ENSG00000233260,ENSG00000286096,ENSG00000232068,ENSG00000232664
chrX	133323618	133323840	X:133323618-133323840	ENSG00000276205,ENSG00000230973,ENSG00000286060,ENSG00000206900,ENSG00000171004,ENSG00000227064,ENSG00000134588,ENSG00000225949,ENSG00000207100,ENSG00000183434,ENSG00000202199,ENSG00000147257,ENSG00000227008,ENSG00000233260,ENSG00000286096,ENSG00000232068,ENSG00000200572,ENSG00000224908,ENSG00000283638,ENSG00000284499,ENSG00000284538,ENSG00000284107,ENSG00000284043,ENSG00000283931,ENSG00000284157,ENSG00000232664,ENSG00000233861
chrX	133414505	133414768	X:133414505-133414768	ENSG00000171054,ENSG00000171004,ENSG00000227064,ENSG00000134588,ENSG00000225949,ENSG00000207100,ENSG00000183434,ENSG00000202199,ENSG00000076716,ENSG00000147257,ENSG00000227008,ENSG00000233260,ENSG00000286096,ENSG00000232664,ENSG00000224107,ENSG00000223809
chrX	133415096	133415790	X:133415096-133415790	ENSG00000232787,ENSG00000206900,ENSG00000171004,ENSG00000227064,ENSG00000134588,ENSG00000225949,ENSG00000207100,ENSG00000183434,ENSG00000202199,ENSG00000076716,ENSG00000147257,ENSG00000227008,ENSG00000232068,ENSG00000233861
chrX	133544119	133544485	X:133544119-133544485	ENSG00000228659,ENSG00000147256,ENSG00000237650,ENSG00000276205,ENSG00000147255,ENSG00000229082,ENSG00000287806,ENSG00000242610,ENSG00000234288,ENSG00000230973,ENSG00000228450,ENSG00000171054,ENSG00000237225,ENSG00000286060,ENSG00000232787,ENSG00000235730,ENSG00000227183,ENSG00000165694,ENSG00000206900,ENSG00000171004,ENSG00000235849,ENSG00000227064,ENSG00000134588,ENSG00000225949,ENSG00000207100,ENSG00000183434,ENSG00000202199,ENSG00000206765,ENSG00000147257,ENSG00000227008,ENSG00000233260,ENSG00000286096,ENSG00000232068,ENSG00000200572,ENSG00000224908,ENSG00000283638,ENSG00000284499,ENSG00000284538,ENSG00000284107,ENSG00000284043,ENSG00000283931,ENSG00000284157,ENSG00000232664,ENSG00000203952,ENSG00000214961,ENSG00000232582,ENSG00000198022,ENSG00000233861,ENSG00000238200,ENSG00000269096,ENSG00000228836,ENSG00000278289,ENSG00000271449,ENSG00000273696,ENSG00000278085
chrX	133546542	133546800	X:133546542-133546800	ENSG00000228659,ENSG00000237650,ENSG00000185903,ENSG00000287806,ENSG00000242610,ENSG00000228450,ENSG00000171054,ENSG00000237225,ENSG00000286060,ENSG00000232787,ENSG00000228819,ENSG00000206900,ENSG00000171004,ENSG00000227064,ENSG00000134588,ENSG00000225949,ENSG00000207100,ENSG00000183434,ENSG00000202199,ENSG00000206765,ENSG00000147257,ENSG00000227008,ENSG00000233260,ENSG00000286096,ENSG00000232068,ENSG00000200572,ENSG00000224908,ENSG00000283638,ENSG00000284499,ENSG00000284538,ENSG00000284107,ENSG00000284043,ENSG00000283931,ENSG00000284157,ENSG00000203952,ENSG00000232582,ENSG00000268940
chrX	133555792	133555991	X:133555792-133555991	ENSG00000237650,ENSG00000185903,ENSG00000234288,ENSG00000228450,ENSG00000171054,ENSG00000206900,ENSG00000171004,ENSG00000227064,ENSG00000134588,ENSG00000225949,ENSG00000207100,ENSG00000183434,ENSG00000202199,ENSG00000206765,ENSG00000147257,ENSG00000227008,ENSG00000233260,ENSG00000286096,ENSG00000232068,ENSG00000200572,ENSG00000224908,ENSG00000284499,ENSG00000284538,ENSG00000284107,ENSG00000284043,ENSG00000232664,ENSG00000203952,ENSG00000214961,ENSG00000232582
chrX	133608437	133608708	X:133608437-133608708	ENSG00000237650,ENSG00000276205,ENSG00000229082,ENSG00000242610,ENSG00000234288,ENSG00000230973,ENSG00000228450,ENSG00000171054,ENSG00000237225,ENSG00000286060,ENSG00000232787,ENSG00000235730,ENSG00000227183,ENSG00000206900,ENSG00000171004,ENSG00000235849,ENSG00000227064,ENSG00000134588,ENSG00000225949,ENSG00000207100,ENSG00000183434,ENSG00000202199,ENSG00000147257,ENSG00000227008,ENSG00000233260,ENSG00000286096,ENSG00000232068,ENSG00000200572,ENSG00000224908,ENSG00000283638,ENSG00000284499,ENSG00000284538,ENSG00000284107,ENSG00000284043,ENSG00000283931,ENSG00000284157,ENSG00000232664,ENSG00000203952,ENSG00000214961,ENSG00000232582,ENSG00000238200,ENSG00000269096,ENSG00000228836,ENSG00000278289,ENSG00000271449,ENSG00000273696,ENSG00000278085,ENSG00000231513
chrX	133646372	133647210	X:133646372-133647210	ENSG00000237650,ENSG00000228450,ENSG00000237225,ENSG00000286060,ENSG00000232787,ENSG00000235730,ENSG00000228819,ENSG00000206900,ENSG00000171004,ENSG00000227064,ENSG00000134588,ENSG00000225949,ENSG00000207100,ENSG00000183434,ENSG00000202199,ENSG00000147257,ENSG00000227008,ENSG00000233260,ENSG00000286096,ENSG00000232068,ENSG00000200572,ENSG00000224908,ENSG00000283638,ENSG00000284499,ENSG00000284538,ENSG00000284107,ENSG00000284043,ENSG00000283931,ENSG00000284157,ENSG00000232664,ENSG00000203952,ENSG00000214961,ENSG00000232582
chrX	134368226	134368538	X:134368226-134368538	ENSG00000232068,ENSG00000200572,ENSG00000224908,ENSG00000283638,ENSG00000284499,ENSG00000284538,ENSG00000284107,ENSG00000284043,ENSG00000283931,ENSG00000284157,ENSG00000232664,ENSG00000203952,ENSG00000214961,ENSG00000156531
chrX	134372974	134373570	X:134372974-134373570	ENSG00000227064,ENSG00000233260,ENSG00000286096,ENSG00000232068,ENSG00000200572,ENSG00000224908,ENSG00000283638,ENSG00000284499,ENSG00000284538,ENSG00000284107,ENSG00000284043,ENSG00000283931,ENSG00000284157,ENSG00000232664,ENSG00000203952,ENSG00000214961,ENSG00000156531,ENSG00000226107,ENSG00000235813,ENSG00000236509,ENSG00000199920,ENSG00000223809,ENSG00000232582,ENSG00000268940,ENSG00000238200,ENSG00000228836,ENSG00000278289,ENSG00000271449,ENSG00000273696,ENSG00000278085
chrX	134388719	134388997	X:134388719-134388997	ENSG00000233260,ENSG00000286096,ENSG00000232068,ENSG00000200572,ENSG00000224908,ENSG00000283638,ENSG00000284499,ENSG00000284538,ENSG00000284107,ENSG00000284043,ENSG00000283931,ENSG00000284157,ENSG00000232664,ENSG00000203952,ENSG00000214961,ENSG00000156531,ENSG00000235813,ENSG00000236509,ENSG00000199920,ENSG00000232582,ENSG00000269586,ENSG00000181433
chrX	134460062	134460513	X:134460062-134460513	ENSG00000286096,ENSG00000232068,ENSG00000200572,ENSG00000224908,ENSG00000283638,ENSG00000284499,ENSG00000284538,ENSG00000284107,ENSG00000284043,ENSG00000283931,ENSG00000284157,ENSG00000232664,ENSG00000203952,ENSG00000214961,ENSG00000165704,ENSG00000226107,ENSG00000208005,ENSG00000284231,ENSG00000227060,ENSG00000170965,ENSG00000235813,ENSG00000236509,ENSG00000237432,ENSG00000199920,ENSG00000236091,ENSG00000232582,ENSG00000274601,ENSG00000268940,ENSG00000238200,ENSG00000228836,ENSG00000278289,ENSG00000271449,ENSG00000273696,ENSG00000278085,ENSG00000269586,ENSG00000181433
chrX	134549343	134549993	X:134549343-134549993	ENSG00000226107,ENSG00000216001,ENSG00000199132,ENSG00000207755,ENSG00000207784,ENSG00000223749,ENSG00000208005,ENSG00000284231,ENSG00000227060,ENSG00000170965,ENSG00000235813,ENSG00000236509,ENSG00000237432,ENSG00000199920
chrX	134671397	134671599	X:134671397-134671599	ENSG00000286096,ENSG00000200572,ENSG00000224908,ENSG00000284499,ENSG00000284538,ENSG00000284107,ENSG00000284043,ENSG00000232664,ENSG00000214961,ENSG00000226107,ENSG00000170965,ENSG00000235813,ENSG00000236509,ENSG00000237432,ENSG00000199920,ENSG00000232582,ENSG00000274601,ENSG00000268940,ENSG00000238200,ENSG00000269096,ENSG00000228836,ENSG00000278289,ENSG00000271449,ENSG00000273696,ENSG00000278085,ENSG00000269586,ENSG00000181433
chrX	134796808	134797402	X:134796808-134797402	ENSG00000226107,ENSG00000170965,ENSG00000235813,ENSG00000236509,ENSG00000199920,ENSG00000156504,ENSG00000156500,ENSG00000280249
chrX	134806924	134807668	X:134806924-134807668	ENSG00000226107,ENSG00000170965,ENSG00000236509,ENSG00000199920,ENSG00000156504,ENSG00000156500,ENSG00000280249
chrX	134914759	134915541	X:134914759-134915541	ENSG00000170965,ENSG00000199920,ENSG00000101928,ENSG00000207081,ENSG00000236091,ENSG00000231929,ENSG00000232582,ENSG00000268940,ENSG00000238200,ENSG00000228836,ENSG00000278289,ENSG00000271449,ENSG00000273696,ENSG00000278085
chrX	134990892	134991110	X:134990892-134991110	ENSG00000199920,ENSG00000236091,ENSG00000231929,ENSG00000184785,ENSG00000234228,ENSG00000169551,ENSG00000236491
chrX	135003963	135004384	X:135003963-135004384	ENSG00000232068,ENSG00000200572,ENSG00000226107,ENSG00000170965,ENSG00000236509,ENSG00000199920,ENSG00000236091,ENSG00000231929,ENSG00000184785,ENSG00000212747,ENSG00000134590,ENSG00000234228,ENSG00000224107,ENSG00000232582,ENSG00000169551,ENSG00000236491,ENSG00000228922,ENSG00000269833,ENSG00000274024,ENSG00000277486,ENSG00000274601,ENSG00000268940,ENSG00000238200,ENSG00000228836,ENSG00000278289,ENSG00000271449,ENSG00000273696,ENSG00000278085,ENSG00000269586,ENSG00000181433
chrX	135022455	135022758	X:135022455-135022758	ENSG00000236091,ENSG00000231929,ENSG00000212747,ENSG00000134590,ENSG00000286964,ENSG00000234228,ENSG00000232582,ENSG00000169551,ENSG00000236491,ENSG00000228922,ENSG00000277486,ENSG00000238200,ENSG00000228836,ENSG00000278289,ENSG00000271449,ENSG00000273696,ENSG00000278085
chrX	135032075	135032680	X:135032075-135032680	ENSG00000200572,ENSG00000199920,ENSG00000236091,ENSG00000231929,ENSG00000212747,ENSG00000134590,ENSG00000286964,ENSG00000203950,ENSG00000234228,ENSG00000224107,ENSG00000232582,ENSG00000169551,ENSG00000236491,ENSG00000228922,ENSG00000238210,ENSG00000277486,ENSG00000274601,ENSG00000233861,ENSG00000238200,ENSG00000228836,ENSG00000278289,ENSG00000271449,ENSG00000273696,ENSG00000278085
chrX	135051693	135052537	X:135051693-135052537	ENSG00000200572,ENSG00000232664,ENSG00000226107,ENSG00000236091,ENSG00000231929,ENSG00000212747,ENSG00000134590,ENSG00000286964,ENSG00000203950,ENSG00000228372,ENSG00000234228,ENSG00000224107,ENSG00000223809,ENSG00000232582,ENSG00000169551,ENSG00000236491,ENSG00000228922,ENSG00000274024,ENSG00000283644,ENSG00000277486,ENSG00000198022,ENSG00000274601,ENSG00000268940,ENSG00000238200,ENSG00000228836,ENSG00000278289,ENSG00000271449,ENSG00000273696,ENSG00000278085,ENSG00000230162,ENSG00000219930
chrX	135098546	135099132	X:135098546-135099132	ENSG00000286096,ENSG00000200572,ENSG00000224908,ENSG00000283638,ENSG00000284499,ENSG00000284538,ENSG00000284107,ENSG00000284043,ENSG00000283931,ENSG00000284157,ENSG00000232664,ENSG00000214961,ENSG00000235813,ENSG00000199920,ENSG00000236091,ENSG00000231929,ENSG00000203950,ENSG00000228372,ENSG00000234228,ENSG00000196972,ENSG00000224107,ENSG00000223809,ENSG00000232582,ENSG00000169551,ENSG00000236491,ENSG00000228922,ENSG00000274024,ENSG00000283644,ENSG00000284994,ENSG00000229015,ENSG00000273988,ENSG00000271158,ENSG00000237833,ENSG00000277486,ENSG00000198022,ENSG00000274601,ENSG00000268940,ENSG00000233861,ENSG00000238200,ENSG00000228836,ENSG00000278289,ENSG00000271449,ENSG00000273696,ENSG00000278085,ENSG00000269586,ENSG00000181433,ENSG00000230162,ENSG00000219930,ENSG00000252320,ENSG00000214748,ENSG00000237584
chrX	135343878	135344996	X:135343878-135344996	ENSG00000232582,ENSG00000169551,ENSG00000236491,ENSG00000228922,ENSG00000186376,ENSG00000238210,ENSG00000274024,ENSG00000283644,ENSG00000284994,ENSG00000173275,ENSG00000229015,ENSG00000273988,ENSG00000271158,ENSG00000237833,ENSG00000224539,ENSG00000277486,ENSG00000198022,ENSG00000274601,ENSG00000268940,ENSG00000233861,ENSG00000238200,ENSG00000269096,ENSG00000228836,ENSG00000278289,ENSG00000271449,ENSG00000273696,ENSG00000278085,ENSG00000269586,ENSG00000181433,ENSG00000230162,ENSG00000283692
chrX	135421487	135422244	X:135421487-135422244	ENSG00000232582,ENSG00000169551,ENSG00000236491,ENSG00000228922,ENSG00000186376,ENSG00000274024,ENSG00000283644,ENSG00000284994,ENSG00000173275,ENSG00000229015,ENSG00000178947,ENSG00000201440,ENSG00000225769,ENSG00000273988,ENSG00000271158,ENSG00000237833,ENSG00000224539,ENSG00000277486,ENSG00000198022,ENSG00000274601,ENSG00000268940,ENSG00000233861,ENSG00000238200,ENSG00000269096,ENSG00000228836,ENSG00000278289,ENSG00000271449,ENSG00000273696,ENSG00000278085,ENSG00000269586,ENSG00000181433,ENSG00000231513,ENSG00000230079,ENSG00000156920,ENSG00000224765,ENSG00000239579
chrX	135487976	135488202	X:135487976-135488202	ENSG00000232582,ENSG00000169551,ENSG00000236491,ENSG00000228922,ENSG00000274024,ENSG00000283644,ENSG00000284994,ENSG00000229015,ENSG00000225769,ENSG00000273988,ENSG00000271158,ENSG00000237833,ENSG00000224539,ENSG00000277486,ENSG00000198022,ENSG00000274601,ENSG00000268940,ENSG00000233861,ENSG00000238200,ENSG00000269096,ENSG00000228836,ENSG00000278289,ENSG00000271449,ENSG00000273696,ENSG00000278085,ENSG00000269586,ENSG00000181433,ENSG00000230162,ENSG00000219930,ENSG00000165370,ENSG00000214748,ENSG00000224765,ENSG00000283692,ENSG00000229562
chrX	135520464	135520849	X:135520464-135520849	ENSG00000223809,ENSG00000169551,ENSG00000228922,ENSG00000238210,ENSG00000274024,ENSG00000273988,ENSG00000271158,ENSG00000225235,ENSG00000165359,ENSG00000237833,ENSG00000224539,ENSG00000277486,ENSG00000198022,ENSG00000274601,ENSG00000268940,ENSG00000238200,ENSG00000228836,ENSG00000278289,ENSG00000271449,ENSG00000273696,ENSG00000278085,ENSG00000269586,ENSG00000181433
chrX	135521522	135522008	X:135521522-135522008	ENSG00000232664,ENSG00000224107,ENSG00000223809,ENSG00000232582,ENSG00000169551,ENSG00000236491,ENSG00000228922,ENSG00000238210,ENSG00000274024,ENSG00000283644,ENSG00000229015,ENSG00000273988,ENSG00000271158,ENSG00000225235,ENSG00000165359,ENSG00000237833,ENSG00000224539,ENSG00000277486,ENSG00000198022,ENSG00000274601,ENSG00000268940,ENSG00000233861,ENSG00000238200,ENSG00000228836,ENSG00000278289,ENSG00000271449,ENSG00000273696,ENSG00000278085,ENSG00000269586,ENSG00000181433,ENSG00000230162,ENSG00000214748,ENSG00000222114
chrX	135973713	135974567	X:135973713-135974567	ENSG00000274601,ENSG00000268940,ENSG00000233861,ENSG00000269096,ENSG00000269586,ENSG00000181433,ENSG00000230162,ENSG00000169446,ENSG00000198689,ENSG00000219930,ENSG00000231513,ENSG00000230079,ENSG00000156920
chrX	135985409	135985858	X:135985409-135985858	ENSG00000269096,ENSG00000269586,ENSG00000181433,ENSG00000230162,ENSG00000169446,ENSG00000198689,ENSG00000219930,ENSG00000231513,ENSG00000156920
chrX	136147293	136147777	X:136147293-136147777	ENSG00000219930,ENSG00000231513,ENSG00000239080,ENSG00000022267,ENSG00000156920
chrX	136204596	136204906	X:136204596-136204906	ENSG00000219930,ENSG00000231513,ENSG00000239080,ENSG00000022267,ENSG00000230079,ENSG00000156920
chrX	136210443	136210789	X:136210443-136210789	ENSG00000233861,ENSG00000219930,ENSG00000231513,ENSG00000239080,ENSG00000022267,ENSG00000230079,ENSG00000156920
chrX	136250983	136251871	X:136250983-136251871	ENSG00000224107,ENSG00000223809,ENSG00000198022,ENSG00000274601,ENSG00000238200,ENSG00000228836,ENSG00000278289,ENSG00000271449,ENSG00000273696,ENSG00000278085,ENSG00000269586,ENSG00000181433,ENSG00000230162,ENSG00000219930,ENSG00000231513,ENSG00000239080,ENSG00000129680,ENSG00000230079,ENSG00000156920,ENSG00000102243,ENSG00000216060,ENSG00000199424,ENSG00000252320,ENSG00000237307,ENSG00000165370,ENSG00000214748
chrX	136496774	136497764	X:136496774-136497764	ENSG00000274601,ENSG00000268940,ENSG00000238200,ENSG00000228836,ENSG00000278289,ENSG00000271449,ENSG00000273696,ENSG00000278085,ENSG00000269586,ENSG00000181433,ENSG00000230162,ENSG00000219930,ENSG00000231513,ENSG00000239080,ENSG00000230079,ENSG00000156920,ENSG00000102239,ENSG00000102241,ENSG00000102243,ENSG00000216060,ENSG00000199424,ENSG00000252320,ENSG00000233093,ENSG00000102245,ENSG00000232379,ENSG00000237307,ENSG00000165370,ENSG00000214748,ENSG00000237584,ENSG00000224765,ENSG00000156925,ENSG00000283692,ENSG00000239579,ENSG00000229562,ENSG00000222114
chrX	136665592	136665777	X:136665592-136665777	ENSG00000274601,ENSG00000268940,ENSG00000233861,ENSG00000238200,ENSG00000228836,ENSG00000278289,ENSG00000271449,ENSG00000273696,ENSG00000278085,ENSG00000269586,ENSG00000181433,ENSG00000230162,ENSG00000219930,ENSG00000231513,ENSG00000230079,ENSG00000156920,ENSG00000102243,ENSG00000216060,ENSG00000199424,ENSG00000252320,ENSG00000233093,ENSG00000102245,ENSG00000232379,ENSG00000237307,ENSG00000165370,ENSG00000214748,ENSG00000237584,ENSG00000224765,ENSG00000156925,ENSG00000283692,ENSG00000239579,ENSG00000229562,ENSG00000222114
chrX	136745397	136745598	X:136745397-136745598	ENSG00000102243,ENSG00000216060,ENSG00000199424,ENSG00000252320,ENSG00000233093,ENSG00000271339,ENSG00000231164,ENSG00000225125,ENSG00000202279,ENSG00000232379,ENSG00000237307,ENSG00000165370,ENSG00000214748,ENSG00000156925,ENSG00000239579,ENSG00000229562,ENSG00000222114
chrX	136754565	136754754	X:136754565-136754754	ENSG00000270946,ENSG00000252320,ENSG00000233093,ENSG00000102245,ENSG00000271339,ENSG00000231164,ENSG00000225125,ENSG00000202279,ENSG00000232379,ENSG00000237307,ENSG00000165370,ENSG00000214748,ENSG00000237584,ENSG00000156925,ENSG00000283692,ENSG00000229562,ENSG00000222114
chrX	136759987	136760279	X:136759987-136760279	ENSG00000238200,ENSG00000228836,ENSG00000278289,ENSG00000271449,ENSG00000273696,ENSG00000278085,ENSG00000230079,ENSG00000156920,ENSG00000102243,ENSG00000216060,ENSG00000199424,ENSG00000252320,ENSG00000233093,ENSG00000102245,ENSG00000129675,ENSG00000212510,ENSG00000271339,ENSG00000231164,ENSG00000225125,ENSG00000202279,ENSG00000232379,ENSG00000237307,ENSG00000165370,ENSG00000214748,ENSG00000237584,ENSG00000224765,ENSG00000156925,ENSG00000283692,ENSG00000239579,ENSG00000229562,ENSG00000222114
chrX	136767059	136767911	X:136767059-136767911	ENSG00000233861,ENSG00000238200,ENSG00000228836,ENSG00000278289,ENSG00000271449,ENSG00000273696,ENSG00000278085,ENSG00000269586,ENSG00000181433,ENSG00000231513,ENSG00000230079,ENSG00000156920,ENSG00000102243,ENSG00000216060,ENSG00000199424,ENSG00000252320,ENSG00000233093,ENSG00000102245,ENSG00000129675,ENSG00000212510,ENSG00000271339,ENSG00000231164,ENSG00000225125,ENSG00000202279,ENSG00000232611,ENSG00000225400,ENSG00000206979,ENSG00000232379,ENSG00000237307,ENSG00000165370,ENSG00000214748,ENSG00000237584,ENSG00000224765,ENSG00000156925,ENSG00000283692,ENSG00000239579,ENSG00000229562,ENSG00000222114
chrX	136768537	136768771	X:136768537-136768771	ENSG00000252320,ENSG00000129675,ENSG00000212510,ENSG00000271339,ENSG00000231164,ENSG00000225125,ENSG00000202279,ENSG00000232379,ENSG00000237307,ENSG00000165370,ENSG00000156925,ENSG00000283692
chrX	136779073	136779689	X:136779073-136779689	ENSG00000238200,ENSG00000228836,ENSG00000278289,ENSG00000271449,ENSG00000273696,ENSG00000278085,ENSG00000230079,ENSG00000156920,ENSG00000102243,ENSG00000252320,ENSG00000233093,ENSG00000129675,ENSG00000212510,ENSG00000271339,ENSG00000231164,ENSG00000225125,ENSG00000202279,ENSG00000232379,ENSG00000237307,ENSG00000165370,ENSG00000214748,ENSG00000237584,ENSG00000224765,ENSG00000156925,ENSG00000283692,ENSG00000239579,ENSG00000229562,ENSG00000222114
chrX	136856602	136856892	X:136856602-136856892	ENSG00000198022,ENSG00000238200,ENSG00000228836,ENSG00000278289,ENSG00000271449,ENSG00000273696,ENSG00000278085,ENSG00000230079,ENSG00000156920,ENSG00000102243,ENSG00000216060,ENSG00000199424,ENSG00000252320,ENSG00000233093,ENSG00000271339,ENSG00000231164,ENSG00000225125,ENSG00000202279,ENSG00000232611,ENSG00000225400,ENSG00000147274,ENSG00000206979,ENSG00000232379,ENSG00000237307,ENSG00000165370,ENSG00000214748,ENSG00000237584,ENSG00000224765,ENSG00000156925,ENSG00000283692,ENSG00000239579,ENSG00000229562,ENSG00000222114,ENSG00000252163
chrX	136880208	136880934	X:136880208-136880934	ENSG00000225125,ENSG00000202279,ENSG00000147274,ENSG00000206979,ENSG00000234062,ENSG00000232379,ENSG00000237307,ENSG00000165370,ENSG00000214748,ENSG00000224765,ENSG00000156925,ENSG00000283692,ENSG00000229562
chrX	136909066	136910456	X:136909066-136910456	ENSG00000231513,ENSG00000102243,ENSG00000216060,ENSG00000199424,ENSG00000252320,ENSG00000225125,ENSG00000202279,ENSG00000147274,ENSG00000206979,ENSG00000234062,ENSG00000232379,ENSG00000237307,ENSG00000165370,ENSG00000214748,ENSG00000237584,ENSG00000224765,ENSG00000156925,ENSG00000283692,ENSG00000239579,ENSG00000229562,ENSG00000222114
chrX	138925434	138925703	X:138925434-138925703	ENSG00000237307,ENSG00000165370,ENSG00000214748,ENSG00000237584,ENSG00000224765,ENSG00000156925,ENSG00000283692,ENSG00000239579,ENSG00000229562,ENSG00000222114,ENSG00000252163,ENSG00000183981,ENSG00000214930,ENSG00000285989,ENSG00000232183,ENSG00000207800,ENSG00000226031,ENSG00000235975,ENSG00000173954,ENSG00000232549,ENSG00000101977,ENSG00000238485,ENSG00000221375,ENSG00000203933,ENSG00000233145,ENSG00000231110,ENSG00000224942,ENSG00000275268,ENSG00000225758,ENSG00000134595,ENSG00000230668,ENSG00000203930,ENSG00000288642,ENSG00000221081,ENSG00000229269,ENSG00000227234,ENSG00000182195,ENSG00000207041,ENSG00000214925,ENSG00000277215,ENSG00000198573,ENSG00000213423,ENSG00000227779
chrX	139077431	139078230	X:139077431-139078230	ENSG00000237307,ENSG00000165370,ENSG00000214748,ENSG00000237584,ENSG00000224765,ENSG00000156925,ENSG00000283692,ENSG00000239579,ENSG00000229562,ENSG00000222114,ENSG00000252163,ENSG00000183981,ENSG00000214930,ENSG00000285989,ENSG00000232183,ENSG00000207800,ENSG00000226031,ENSG00000235975,ENSG00000173954,ENSG00000232549,ENSG00000101981,ENSG00000101977,ENSG00000238485,ENSG00000221375,ENSG00000252719,ENSG00000203933,ENSG00000233145,ENSG00000214653,ENSG00000231110,ENSG00000224942,ENSG00000275268,ENSG00000225758,ENSG00000134595,ENSG00000230668,ENSG00000203930,ENSG00000288642,ENSG00000221081,ENSG00000229269,ENSG00000227234,ENSG00000182195,ENSG00000207041,ENSG00000214925,ENSG00000277215,ENSG00000198573,ENSG00000213423,ENSG00000227779
chrX	139194773	139195099	X:139194773-139195099	ENSG00000214748,ENSG00000237584,ENSG00000224765,ENSG00000156925,ENSG00000283692,ENSG00000239579,ENSG00000229562,ENSG00000222114,ENSG00000252163,ENSG00000183981,ENSG00000214930,ENSG00000285989,ENSG00000129682,ENSG00000232183,ENSG00000207800,ENSG00000226031,ENSG00000235975,ENSG00000173954,ENSG00000232549,ENSG00000101977,ENSG00000238485,ENSG00000233145,ENSG00000231110,ENSG00000224942,ENSG00000275268,ENSG00000225758,ENSG00000134595,ENSG00000230668,ENSG00000203930,ENSG00000288642,ENSG00000221081,ENSG00000229269,ENSG00000227234,ENSG00000182195,ENSG00000207041,ENSG00000214925,ENSG00000277215,ENSG00000198573,ENSG00000213423,ENSG00000227779,ENSG00000223438
chrX	139203795	139204718	X:139203795-139204718	ENSG00000239579,ENSG00000252163,ENSG00000183981,ENSG00000214930,ENSG00000129682,ENSG00000232183,ENSG00000207800,ENSG00000226031,ENSG00000173954,ENSG00000232549,ENSG00000101977,ENSG00000238485,ENSG00000224942,ENSG00000230668,ENSG00000288642,ENSG00000221081,ENSG00000229269,ENSG00000227234,ENSG00000207041,ENSG00000214925,ENSG00000198573,ENSG00000213423,ENSG00000223438
chrX	139553691	139554003	X:139553691-139554003	ENSG00000237584,ENSG00000224765,ENSG00000156925,ENSG00000283692,ENSG00000239579,ENSG00000229562,ENSG00000222114,ENSG00000252163,ENSG00000183981,ENSG00000214930,ENSG00000285989,ENSG00000232183,ENSG00000207800,ENSG00000226031,ENSG00000235975,ENSG00000173954,ENSG00000232549,ENSG00000101981,ENSG00000101977,ENSG00000238485,ENSG00000203933,ENSG00000233145,ENSG00000214653,ENSG00000231110,ENSG00000224942,ENSG00000275268,ENSG00000225758,ENSG00000134595,ENSG00000230668,ENSG00000203930,ENSG00000288642,ENSG00000221081,ENSG00000229269,ENSG00000227234,ENSG00000182195,ENSG00000207041,ENSG00000214925,ENSG00000277215,ENSG00000198573,ENSG00000213423,ENSG00000227779,ENSG00000198021,ENSG00000203926,ENSG00000223438,ENSG00000196406,ENSG00000165509,ENSG00000155495,ENSG00000288098
chrX	139932192	139933573	X:139932192-139933573	ENSG00000224765,ENSG00000156925,ENSG00000239579,ENSG00000229562,ENSG00000222114,ENSG00000183981,ENSG00000214930,ENSG00000285989,ENSG00000232183,ENSG00000207800,ENSG00000226031,ENSG00000173954,ENSG00000232549,ENSG00000101977,ENSG00000238485,ENSG00000101974,ENSG00000221375,ENSG00000252719,ENSG00000207633,ENSG00000203933,ENSG00000233145,ENSG00000214653,ENSG00000231110,ENSG00000224942,ENSG00000275268,ENSG00000225758,ENSG00000134595,ENSG00000230668,ENSG00000203930,ENSG00000288642,ENSG00000221081,ENSG00000229269,ENSG00000227234,ENSG00000182195,ENSG00000207041,ENSG00000214925,ENSG00000277215,ENSG00000198573,ENSG00000213423,ENSG00000227779,ENSG00000198021,ENSG00000203926,ENSG00000223438,ENSG00000196406,ENSG00000165509,ENSG00000155495,ENSG00000288098,ENSG00000236205,ENSG00000225469,ENSG00000250625,ENSG00000046774,ENSG00000275508,ENSG00000201000
chrX	140066128	140066500	X:140066128-140066500	ENSG00000156925,ENSG00000222114,ENSG00000252163,ENSG00000183981,ENSG00000214930,ENSG00000285989,ENSG00000232183,ENSG00000207800,ENSG00000226031,ENSG00000173954,ENSG00000232549,ENSG00000101977,ENSG00000238485,ENSG00000252719,ENSG00000203933,ENSG00000233145,ENSG00000214653,ENSG00000241248,ENSG00000231110,ENSG00000224942,ENSG00000275268,ENSG00000225758,ENSG00000134595,ENSG00000230668,ENSG00000203930,ENSG00000288642,ENSG00000221081,ENSG00000229269,ENSG00000227234,ENSG00000182195,ENSG00000207041,ENSG00000214925,ENSG00000277215,ENSG00000198573,ENSG00000213423,ENSG00000227779,ENSG00000198021,ENSG00000203926,ENSG00000223438,ENSG00000196406,ENSG00000165509,ENSG00000155495,ENSG00000288098,ENSG00000236205,ENSG00000225469,ENSG00000250625,ENSG00000046774,ENSG00000275508,ENSG00000201000
chrX	140091250	140091621	X:140091250-140091621	ENSG00000229562,ENSG00000183981,ENSG00000214930,ENSG00000232183,ENSG00000207800,ENSG00000226031,ENSG00000235975,ENSG00000173954,ENSG00000101977,ENSG00000238485,ENSG00000203933,ENSG00000233145,ENSG00000214653,ENSG00000241248,ENSG00000230707,ENSG00000231110,ENSG00000224942,ENSG00000275268,ENSG00000225758,ENSG00000134595,ENSG00000230668,ENSG00000203930,ENSG00000288642,ENSG00000221081,ENSG00000229269,ENSG00000227234,ENSG00000182195,ENSG00000207041,ENSG00000214925,ENSG00000277215,ENSG00000198573,ENSG00000213423,ENSG00000227779,ENSG00000198021,ENSG00000203926,ENSG00000223438,ENSG00000196406,ENSG00000165509,ENSG00000155495,ENSG00000288098,ENSG00000236205,ENSG00000225469,ENSG00000250625,ENSG00000046774,ENSG00000275508,ENSG00000201000
chrX	143632765	143633553	X:143632765-143633553	ENSG00000182195,ENSG00000214925,ENSG00000277215,ENSG00000198573,ENSG00000213423,ENSG00000227779,ENSG00000223438,ENSG00000196406,ENSG00000165509,ENSG00000155495,ENSG00000288098,ENSG00000236205,ENSG00000225469,ENSG00000250625,ENSG00000046774,ENSG00000275508,ENSG00000201000,ENSG00000189326,ENSG00000202473,ENSG00000199878,ENSG00000227303,ENSG00000226064,ENSG00000235539,ENSG00000230130,ENSG00000189252,ENSG00000179542,ENSG00000213924,ENSG00000268988,ENSG00000225970,ENSG00000235729,ENSG00000276380,ENSG00000224630,ENSG00000235598,ENSG00000215054,ENSG00000201912,ENSG00000233548,ENSG00000234712,ENSG00000203923,ENSG00000231093,ENSG00000286085,ENSG00000270709,ENSG00000279585,ENSG00000185985,ENSG00000252219,ENSG00000216075,ENSG00000216005,ENSG00000215943,ENSG00000216098,ENSG00000216064,ENSG00000216056
chrX	147911633	147912119	X:147911633-147912119	ENSG00000231093,ENSG00000286085,ENSG00000270709,ENSG00000279585,ENSG00000185985,ENSG00000252219,ENSG00000216075,ENSG00000216005,ENSG00000215943,ENSG00000216098,ENSG00000216064,ENSG00000216056,ENSG00000201594,ENSG00000234748,ENSG00000226388,ENSG00000231686,ENSG00000235699,ENSG00000224440,ENSG00000225660,ENSG00000271660,ENSG00000284377,ENSG00000216171,ENSG00000207871,ENSG00000207873,ENSG00000207984,ENSG00000207731,ENSG00000207969,ENSG00000207589,ENSG00000252583,ENSG00000212013,ENSG00000212014,ENSG00000208000,ENSG00000207641,ENSG00000207868,ENSG00000287017,ENSG00000207866,ENSG00000207867,ENSG00000274579,ENSG00000228855,ENSG00000227505,ENSG00000271175,ENSG00000202051,ENSG00000287796,ENSG00000227083,ENSG00000268066,ENSG00000274086,ENSG00000102081,ENSG00000236337,ENSG00000176988,ENSG00000201285,ENSG00000219507
chrX	148380776	148381516	X:148380776-148381516	ENSG00000252219,ENSG00000216075,ENSG00000216005,ENSG00000215943,ENSG00000216098,ENSG00000216064,ENSG00000216056,ENSG00000201594,ENSG00000234748,ENSG00000226388,ENSG00000231686,ENSG00000235699,ENSG00000224440,ENSG00000225660,ENSG00000271660,ENSG00000284377,ENSG00000216171,ENSG00000207871,ENSG00000207873,ENSG00000207984,ENSG00000207731,ENSG00000207969,ENSG00000207589,ENSG00000252583,ENSG00000212013,ENSG00000212014,ENSG00000208000,ENSG00000207641,ENSG00000207868,ENSG00000287017,ENSG00000207866,ENSG00000207867,ENSG00000274579,ENSG00000228855,ENSG00000227505,ENSG00000271175,ENSG00000202051,ENSG00000287796,ENSG00000236337,ENSG00000176988,ENSG00000201285,ENSG00000219507,ENSG00000233467,ENSG00000176970,ENSG00000223516,ENSG00000222313,ENSG00000242186,ENSG00000287585,ENSG00000268738,ENSG00000269556,ENSG00000229322,ENSG00000185247,ENSG00000228833,ENSG00000223377,ENSG00000231694,ENSG00000235254,ENSG00000123584,ENSG00000224732,ENSG00000229829,ENSG00000280752,ENSG00000230899,ENSG00000156009
chrX	148495429	148495659	X:148495429-148495659	ENSG00000215943,ENSG00000216098,ENSG00000216064,ENSG00000216056,ENSG00000201594,ENSG00000234748,ENSG00000226388,ENSG00000231686,ENSG00000235699,ENSG00000224440,ENSG00000225660,ENSG00000271660,ENSG00000284377,ENSG00000216171,ENSG00000207871,ENSG00000207873,ENSG00000207984,ENSG00000207731,ENSG00000207969,ENSG00000207589,ENSG00000252583,ENSG00000212013,ENSG00000212014,ENSG00000208000,ENSG00000207641,ENSG00000207868,ENSG00000287017,ENSG00000207866,ENSG00000207867,ENSG00000274579,ENSG00000228855,ENSG00000227505,ENSG00000271175,ENSG00000202051,ENSG00000176988,ENSG00000201285,ENSG00000219507,ENSG00000233467,ENSG00000176970,ENSG00000237741,ENSG00000155966,ENSG00000223516,ENSG00000222313,ENSG00000242186,ENSG00000287585,ENSG00000231694,ENSG00000123584,ENSG00000229829
chrX	148500776	148501065	X:148500776-148501065	ENSG00000216064,ENSG00000216056,ENSG00000201594,ENSG00000234748,ENSG00000226388,ENSG00000231686,ENSG00000235699,ENSG00000224440,ENSG00000225660,ENSG00000271660,ENSG00000284377,ENSG00000216171,ENSG00000207871,ENSG00000207873,ENSG00000207984,ENSG00000207731,ENSG00000207969,ENSG00000207589,ENSG00000252583,ENSG00000212013,ENSG00000212014,ENSG00000208000,ENSG00000207641,ENSG00000207868,ENSG00000287017,ENSG00000207866,ENSG00000207867,ENSG00000274579,ENSG00000228855,ENSG00000227505,ENSG00000271175,ENSG00000202051,ENSG00000176988,ENSG00000201285,ENSG00000219507,ENSG00000233467,ENSG00000176970,ENSG00000237741,ENSG00000155966,ENSG00000223516,ENSG00000222313,ENSG00000242186,ENSG00000287585,ENSG00000268738
chrX	148648041	148648227	X:148648041-148648227	ENSG00000201594,ENSG00000234748,ENSG00000226388,ENSG00000231686,ENSG00000235699,ENSG00000224440,ENSG00000225660,ENSG00000271660,ENSG00000284377,ENSG00000216171,ENSG00000207871,ENSG00000207873,ENSG00000207984,ENSG00000207731,ENSG00000207969,ENSG00000207589,ENSG00000252583,ENSG00000212013,ENSG00000212014,ENSG00000208000,ENSG00000207641,ENSG00000207868,ENSG00000287017,ENSG00000207866,ENSG00000207867,ENSG00000274579,ENSG00000228855,ENSG00000227505,ENSG00000271175,ENSG00000202051,ENSG00000287796,ENSG00000236337,ENSG00000176988,ENSG00000201285,ENSG00000219507,ENSG00000233467,ENSG00000176970,ENSG00000223516,ENSG00000222313,ENSG00000242186,ENSG00000287585,ENSG00000185247,ENSG00000228833,ENSG00000223377,ENSG00000231694,ENSG00000123584,ENSG00000224732,ENSG00000229829,ENSG00000230899,ENSG00000156009
chrX	149503472	149503876	X:149503472-149503876	ENSG00000216171,ENSG00000207871,ENSG00000207873,ENSG00000207984,ENSG00000207731,ENSG00000207969,ENSG00000252583,ENSG00000212013,ENSG00000212014,ENSG00000207641,ENSG00000207866,ENSG00000207867,ENSG00000274579,ENSG00000227505,ENSG00000176988,ENSG00000201285,ENSG00000219507,ENSG00000222313,ENSG00000242186,ENSG00000287585,ENSG00000010404,ENSG00000197620,ENSG00000268738,ENSG00000269556,ENSG00000229322,ENSG00000185247,ENSG00000228833,ENSG00000223377,ENSG00000231694,ENSG00000235254,ENSG00000123584,ENSG00000224732,ENSG00000229829,ENSG00000280752,ENSG00000230899,ENSG00000156009
chrX	149505133	149505474	X:149505133-149505474	ENSG00000284377,ENSG00000207873,ENSG00000212013,ENSG00000212014,ENSG00000207641,ENSG00000219507,ENSG00000242186,ENSG00000287585,ENSG00000010404,ENSG00000238039,ENSG00000176289,ENSG00000197620,ENSG00000283697,ENSG00000267978,ENSG00000268738,ENSG00000269556,ENSG00000229322,ENSG00000185247,ENSG00000228833,ENSG00000223377,ENSG00000231694,ENSG00000235254,ENSG00000123584,ENSG00000224732,ENSG00000229829,ENSG00000280752,ENSG00000230899,ENSG00000156009
chrX	149510489	149510709	X:149510489-149510709	ENSG00000284377,ENSG00000287585,ENSG00000010404,ENSG00000238039,ENSG00000176289,ENSG00000283697,ENSG00000268738,ENSG00000269556,ENSG00000229322,ENSG00000185247,ENSG00000228833,ENSG00000223377,ENSG00000231694,ENSG00000235254,ENSG00000224732,ENSG00000229829,ENSG00000280752,ENSG00000230899,ENSG00000156009
chrX	149525284	149525839	X:149525284-149525839	ENSG00000284377,ENSG00000207873,ENSG00000212013,ENSG00000212014,ENSG00000207868,ENSG00000287017,ENSG00000010404,ENSG00000241489,ENSG00000238039,ENSG00000176289,ENSG00000241769,ENSG00000197620,ENSG00000283697,ENSG00000268738,ENSG00000269556,ENSG00000229322,ENSG00000185247,ENSG00000228833,ENSG00000223377,ENSG00000231694,ENSG00000235254,ENSG00000224732,ENSG00000229829,ENSG00000280752,ENSG00000283463
chrX	149539323	149539681	X:149539323-149539681	ENSG00000241489,ENSG00000238039,ENSG00000176289,ENSG00000241769,ENSG00000197620,ENSG00000283697,ENSG00000268738,ENSG00000269556,ENSG00000229322,ENSG00000185247,ENSG00000228833,ENSG00000223377,ENSG00000231694,ENSG00000235254,ENSG00000171116,ENSG00000224732,ENSG00000229829,ENSG00000280752,ENSG00000230899,ENSG00000156009
chrX	149539979	149540831	X:149539979-149540831	ENSG00000207641,ENSG00000241489,ENSG00000241769,ENSG00000197620,ENSG00000283697,ENSG00000268738,ENSG00000269556,ENSG00000229322,ENSG00000185247,ENSG00000228833,ENSG00000223377,ENSG00000235254,ENSG00000224732,ENSG00000229829,ENSG00000280752
chrX	149938432	149940705	X:149938432-149940705	ENSG00000269556,ENSG00000228833,ENSG00000223377,ENSG00000231694,ENSG00000235254,ENSG00000224732,ENSG00000229829,ENSG00000280752,ENSG00000230899,ENSG00000156009,ENSG00000197021,ENSG00000235703,ENSG00000063601
chrX	150200995	150201313	X:150200995-150201313	ENSG00000227505,ENSG00000271175,ENSG00000202051,ENSG00000176988,ENSG00000201285,ENSG00000222313,ENSG00000242186,ENSG00000287585,ENSG00000269556,ENSG00000229322,ENSG00000185247,ENSG00000228833,ENSG00000223377,ENSG00000231694,ENSG00000235254,ENSG00000123584,ENSG00000224732,ENSG00000229829,ENSG00000280752,ENSG00000230899,ENSG00000156009,ENSG00000183171,ENSG00000252454,ENSG00000234825,ENSG00000063601,ENSG00000222796,ENSG00000265789,ENSG00000234696,ENSG00000102195,ENSG00000269993,ENSG00000228717,ENSG00000278724,ENSG00000270052,ENSG00000214915,ENSG00000166049,ENSG00000130032,ENSG00000147378,ENSG00000183862,ENSG00000229967,ENSG00000147381,ENSG00000102287,ENSG00000284363,ENSG00000283751,ENSG00000228965,ENSG00000242520,ENSG00000266560,ENSG00000124260,ENSG00000231937,ENSG00000011677,ENSG00000252205,ENSG00000207957,ENSG00000211583,ENSG00000207818,ENSG00000223940,ENSG00000269475
chrX	150202889	150203215	X:150202889-150203215	ENSG00000287585,ENSG00000185247,ENSG00000231694,ENSG00000235254,ENSG00000123584,ENSG00000224732,ENSG00000229829,ENSG00000230899,ENSG00000156009,ENSG00000183171,ENSG00000252454,ENSG00000234825,ENSG00000063601,ENSG00000234696,ENSG00000102195,ENSG00000269993,ENSG00000228717,ENSG00000278724,ENSG00000270052,ENSG00000214915,ENSG00000166049,ENSG00000183862,ENSG00000147381,ENSG00000102287,ENSG00000284363,ENSG00000283751,ENSG00000228965
chrX	150362765	150363507	X:150362765-150363507	ENSG00000231694,ENSG00000123584,ENSG00000230899,ENSG00000156009,ENSG00000183171,ENSG00000013619,ENSG00000063601,ENSG00000284363,ENSG00000283751,ENSG00000266560,ENSG00000124260,ENSG00000231937
chrX	150429713	150429907	X:150429713-150429907	ENSG00000219507,ENSG00000222313,ENSG00000242186,ENSG00000229322,ENSG00000185247,ENSG00000228833,ENSG00000223377,ENSG00000231694,ENSG00000235254,ENSG00000123584,ENSG00000224732,ENSG00000229829,ENSG00000280752,ENSG00000230899,ENSG00000156009,ENSG00000183171,ENSG00000234825,ENSG00000013619,ENSG00000063601,ENSG00000265789,ENSG00000234696,ENSG00000102195,ENSG00000269993,ENSG00000228717,ENSG00000278724,ENSG00000270052,ENSG00000214915,ENSG00000166049,ENSG00000130032,ENSG00000147378,ENSG00000183862,ENSG00000229967,ENSG00000147381,ENSG00000102287,ENSG00000284363,ENSG00000283751,ENSG00000228965,ENSG00000242520,ENSG00000266560,ENSG00000124260,ENSG00000231937,ENSG00000011677,ENSG00000252205,ENSG00000207957,ENSG00000211583,ENSG00000207818,ENSG00000223940,ENSG00000287394,ENSG00000221867
chrX	150547630	150548039	X:150547630-150548039	ENSG00000268738,ENSG00000229322,ENSG00000185247,ENSG00000228833,ENSG00000223377,ENSG00000231694,ENSG00000235254,ENSG00000123584,ENSG00000224732,ENSG00000229829,ENSG00000280752,ENSG00000230899,ENSG00000156009,ENSG00000183171,ENSG00000171100,ENSG00000063601,ENSG00000228728,ENSG00000265789,ENSG00000269993,ENSG00000228717,ENSG00000278724,ENSG00000270052,ENSG00000214915,ENSG00000166049,ENSG00000147378,ENSG00000229967,ENSG00000284363,ENSG00000283751,ENSG00000228965,ENSG00000242520,ENSG00000266560,ENSG00000124260,ENSG00000231937,ENSG00000198930,ENSG00000213401
chrX	150568166	150569284	X:150568166-150569284	ENSG00000269556,ENSG00000229322,ENSG00000185247,ENSG00000228833,ENSG00000223377,ENSG00000231694,ENSG00000235254,ENSG00000123584,ENSG00000224732,ENSG00000229829,ENSG00000280752,ENSG00000230899,ENSG00000156009,ENSG00000197021,ENSG00000235703,ENSG00000183171,ENSG00000171100,ENSG00000063601,ENSG00000228728,ENSG00000265789,ENSG00000234696,ENSG00000102195,ENSG00000269993,ENSG00000228717,ENSG00000278724,ENSG00000270052,ENSG00000214915,ENSG00000166049,ENSG00000130032,ENSG00000147378,ENSG00000183862,ENSG00000229967,ENSG00000147381,ENSG00000102287,ENSG00000284363,ENSG00000283751,ENSG00000228965,ENSG00000242520,ENSG00000266560,ENSG00000124260,ENSG00000231937,ENSG00000011677,ENSG00000252205,ENSG00000207957,ENSG00000211583,ENSG00000207818,ENSG00000268089,ENSG00000269475,ENSG00000183305
chrX	150898422	150899106	X:150898422-150899106	ENSG00000229322,ENSG00000185247,ENSG00000228833,ENSG00000223377,ENSG00000231694,ENSG00000235254,ENSG00000123584,ENSG00000224732,ENSG00000229829,ENSG00000280752,ENSG00000230899,ENSG00000156009,ENSG00000063601,ENSG00000102181,ENSG00000228728,ENSG00000230153,ENSG00000222796,ENSG00000230508,ENSG00000265789,ENSG00000234696,ENSG00000102195,ENSG00000269993,ENSG00000228717,ENSG00000278724,ENSG00000270052,ENSG00000214915,ENSG00000166049,ENSG00000130032,ENSG00000147378,ENSG00000183862,ENSG00000229967,ENSG00000147381,ENSG00000102287,ENSG00000284363,ENSG00000283751,ENSG00000228965,ENSG00000242520,ENSG00000266560,ENSG00000124260,ENSG00000231937,ENSG00000011677,ENSG00000252205,ENSG00000207957,ENSG00000211583,ENSG00000207818,ENSG00000223940,ENSG00000287394,ENSG00000268089,ENSG00000269475,ENSG00000221867,ENSG00000183305,ENSG00000198930,ENSG00000213401,ENSG00000242599,ENSG00000231447,ENSG00000268606,ENSG00000197172,ENSG00000286051
chrX	150982844	150983505	X:150982844-150983505	ENSG00000231694,ENSG00000123584,ENSG00000229829,ENSG00000280752,ENSG00000063601,ENSG00000228728,ENSG00000230153,ENSG00000222796,ENSG00000029993,ENSG00000230508,ENSG00000270916,ENSG00000265789,ENSG00000234696,ENSG00000102195,ENSG00000269993,ENSG00000228717,ENSG00000278724,ENSG00000270052,ENSG00000214915,ENSG00000166049,ENSG00000130032,ENSG00000147378,ENSG00000183862,ENSG00000229967,ENSG00000147381,ENSG00000102287,ENSG00000284363,ENSG00000283751,ENSG00000228965,ENSG00000242520,ENSG00000266560,ENSG00000124260,ENSG00000231937,ENSG00000011677,ENSG00000252205,ENSG00000207957,ENSG00000211583,ENSG00000207818,ENSG00000223940,ENSG00000268089,ENSG00000197172,ENSG00000286051
chrX	151030967	151031470	X:151030967-151031470	ENSG00000268738,ENSG00000185247,ENSG00000231694,ENSG00000235254,ENSG00000123584,ENSG00000229829,ENSG00000280752,ENSG00000230899,ENSG00000156009,ENSG00000228728,ENSG00000230153,ENSG00000222796,ENSG00000230508,ENSG00000270916,ENSG00000212595,ENSG00000265789,ENSG00000234696,ENSG00000102195,ENSG00000269993,ENSG00000228717,ENSG00000278724,ENSG00000270052,ENSG00000214915,ENSG00000166049,ENSG00000130032,ENSG00000147378,ENSG00000183862,ENSG00000229967,ENSG00000147381,ENSG00000102287,ENSG00000284363,ENSG00000283751,ENSG00000228965,ENSG00000242520,ENSG00000266560,ENSG00000124260,ENSG00000231937,ENSG00000011677,ENSG00000252205,ENSG00000207957,ENSG00000211583,ENSG00000207818,ENSG00000223940,ENSG00000268089,ENSG00000198930,ENSG00000213401,ENSG00000242599,ENSG00000197172,ENSG00000286051
chrX	151082381	151082714	X:151082381-151082714	ENSG00000287585,ENSG00000185247,ENSG00000228833,ENSG00000223377,ENSG00000231694,ENSG00000123584,ENSG00000224732,ENSG00000229829,ENSG00000230899,ENSG00000156009,ENSG00000063601,ENSG00000228728,ENSG00000230153,ENSG00000222796,ENSG00000230508,ENSG00000270916,ENSG00000265789,ENSG00000234696,ENSG00000102195,ENSG00000269993,ENSG00000228717,ENSG00000278724,ENSG00000270052,ENSG00000214915,ENSG00000166049,ENSG00000130032,ENSG00000147378,ENSG00000183862,ENSG00000229967,ENSG00000147381,ENSG00000102287,ENSG00000284363,ENSG00000283751,ENSG00000228965,ENSG00000242520,ENSG00000266560,ENSG00000124260,ENSG00000231937,ENSG00000011677,ENSG00000252205,ENSG00000207957,ENSG00000211583,ENSG00000207818,ENSG00000223940,ENSG00000287394,ENSG00000268089,ENSG00000269475,ENSG00000221867,ENSG00000183305,ENSG00000198930,ENSG00000213401,ENSG00000242599,ENSG00000231447,ENSG00000268606
chrX	151396461	151397384	X:151396461-151397384	ENSG00000265789,ENSG00000234696,ENSG00000102195,ENSG00000269993,ENSG00000228717,ENSG00000278724,ENSG00000287918,ENSG00000160131,ENSG00000270052,ENSG00000214915,ENSG00000166049,ENSG00000130032,ENSG00000147378,ENSG00000183862,ENSG00000229967,ENSG00000147381,ENSG00000102287,ENSG00000284363,ENSG00000283751,ENSG00000228965,ENSG00000242520,ENSG00000266560,ENSG00000124260,ENSG00000231937,ENSG00000011677,ENSG00000252205,ENSG00000207957,ENSG00000211583,ENSG00000207818,ENSG00000223940,ENSG00000287394,ENSG00000268089,ENSG00000269475,ENSG00000221867,ENSG00000183305,ENSG00000198930,ENSG00000213401,ENSG00000242599,ENSG00000231447,ENSG00000268606
chrX	152830614	152831125	X:152830614-152831125	ENSG00000269433,ENSG00000277009,ENSG00000166160,ENSG00000277008,ENSG00000130829,ENSG00000221533,ENSG00000288722,ENSG00000274183,ENSG00000234696,ENSG00000102195,ENSG00000269993,ENSG00000278724,ENSG00000270052,ENSG00000214915,ENSG00000166049,ENSG00000130032,ENSG00000147378,ENSG00000183862,ENSG00000229967,ENSG00000147381,ENSG00000102287,ENSG00000284363,ENSG00000283751,ENSG00000228965,ENSG00000242520,ENSG00000266560,ENSG00000124260,ENSG00000231937,ENSG00000011677,ENSG00000252205,ENSG00000207957,ENSG00000211583,ENSG00000207818,ENSG00000223940,ENSG00000287394,ENSG00000268089,ENSG00000269475,ENSG00000221867,ENSG00000268902,ENSG00000183305,ENSG00000198930,ENSG00000213401,ENSG00000242599,ENSG00000231447,ENSG00000268606,ENSG00000268916,ENSG00000197172,ENSG00000286051,ENSG00000147400,ENSG00000147383,ENSG00000147394,ENSG00000286939,ENSG00000198883,ENSG00000224931,ENSG00000198681
chrX	152941488	152942021	X:152941488-152942021	ENSG00000184844,ENSG00000130821,ENSG00000130822,ENSG00000244335,ENSG00000237793,ENSG00000130829,ENSG00000217889,ENSG00000067842,ENSG00000182492,ENSG00000189420,ENSG00000224216,ENSG00000130032,ENSG00000147378,ENSG00000183862,ENSG00000229967,ENSG00000147381,ENSG00000102287,ENSG00000284363,ENSG00000283751,ENSG00000228965,ENSG00000242520,ENSG00000266560,ENSG00000124260,ENSG00000231937,ENSG00000011677,ENSG00000252205,ENSG00000207957,ENSG00000211583,ENSG00000207818,ENSG00000223940,ENSG00000287394,ENSG00000268089,ENSG00000269475,ENSG00000221867,ENSG00000268902,ENSG00000183305,ENSG00000198930,ENSG00000213401,ENSG00000242599,ENSG00000231447,ENSG00000268606,ENSG00000147394,ENSG00000286939,ENSG00000198883,ENSG00000229979,ENSG00000183837,ENSG00000224931,ENSG00000198681,ENSG00000235219,ENSG00000231600,ENSG00000214897,ENSG00000265170
chrX	152958779	152959152	X:152958779-152959152	ENSG00000130821,ENSG00000130822,ENSG00000244335,ENSG00000237793,ENSG00000130829,ENSG00000217889,ENSG00000067842,ENSG00000182492,ENSG00000189420,ENSG00000147378,ENSG00000229967,ENSG00000102287,ENSG00000284363,ENSG00000283751,ENSG00000228965,ENSG00000266560,ENSG00000124260,ENSG00000231937,ENSG00000011677,ENSG00000252205,ENSG00000207957,ENSG00000211583,ENSG00000207818,ENSG00000223940,ENSG00000268089,ENSG00000269475,ENSG00000268902,ENSG00000183305,ENSG00000198930,ENSG00000213401,ENSG00000242599,ENSG00000231447,ENSG00000268606,ENSG00000197172,ENSG00000286051,ENSG00000147394,ENSG00000286939,ENSG00000198883,ENSG00000229979,ENSG00000183837,ENSG00000224931,ENSG00000198681,ENSG00000235219,ENSG00000231600,ENSG00000214897,ENSG00000265170
chrX	153032504	153033068	X:153032504-153033068	ENSG00000130822,ENSG00000244335,ENSG00000237793,ENSG00000130829,ENSG00000067842,ENSG00000182492,ENSG00000189420,ENSG00000242520,ENSG00000011677,ENSG00000252205,ENSG00000223940,ENSG00000198930,ENSG00000213401,ENSG00000197172,ENSG00000286051,ENSG00000198883,ENSG00000234200,ENSG00000229979,ENSG00000183837,ENSG00000198681,ENSG00000235219,ENSG00000231600,ENSG00000278803,ENSG00000214897,ENSG00000265170
chrX	153072098	153072357	X:153072098-153072357	ENSG00000198883,ENSG00000229979,ENSG00000183837,ENSG00000235961,ENSG00000268883,ENSG00000198681
chrX	153106041	153106501	X:153106041-153106501	ENSG00000184844,ENSG00000130822,ENSG00000189420,ENSG00000229967,ENSG00000147381,ENSG00000228965,ENSG00000242520,ENSG00000266560,ENSG00000124260,ENSG00000231937,ENSG00000011677,ENSG00000252205,ENSG00000207957,ENSG00000211583,ENSG00000207818,ENSG00000223940,ENSG00000268089,ENSG00000269475,ENSG00000183305,ENSG00000231447,ENSG00000268606,ENSG00000198883,ENSG00000229979,ENSG00000183837,ENSG00000224931,ENSG00000198681,ENSG00000235219,ENSG00000231600,ENSG00000278803,ENSG00000232249,ENSG00000214897,ENSG00000265170
chrX	153226582	153226773	X:153226582-153226773	ENSG00000266560,ENSG00000124260,ENSG00000231937,ENSG00000011677,ENSG00000198930,ENSG00000213401,ENSG00000198883,ENSG00000229979,ENSG00000183837,ENSG00000198681,ENSG00000235219,ENSG00000273877,ENSG00000231600,ENSG00000278803
chrX	153293358	153293807	X:153293358-153293807	-
chrX	153333957	153334473	X:153333957-153334473	ENSG00000269433,ENSG00000277009,ENSG00000166160,ENSG00000277008,ENSG00000130821,ENSG00000130822,ENSG00000244335,ENSG00000130829,ENSG00000067842,ENSG00000182492,ENSG00000189420,ENSG00000279245,ENSG00000166049,ENSG00000130032,ENSG00000229967,ENSG00000147381,ENSG00000102287,ENSG00000284363,ENSG00000283751,ENSG00000228965,ENSG00000242520,ENSG00000266560,ENSG00000124260,ENSG00000231937,ENSG00000011677,ENSG00000252205,ENSG00000207957,ENSG00000211583,ENSG00000207818,ENSG00000223940,ENSG00000268089,ENSG00000269475,ENSG00000183305,ENSG00000198930,ENSG00000213401,ENSG00000242599,ENSG00000231447,ENSG00000268606,ENSG00000198883,ENSG00000229979,ENSG00000183837,ENSG00000224931,ENSG00000198681,ENSG00000235219,ENSG00000231600,ENSG00000225110,ENSG00000063587,ENSG00000232249,ENSG00000214897,ENSG00000265170
chrX	153381868	153382342	X:153381868-153382342	ENSG00000067842,ENSG00000189420,ENSG00000221533,ENSG00000288722,ENSG00000011677,ENSG00000252205,ENSG00000207957,ENSG00000211583,ENSG00000207818,ENSG00000269475,ENSG00000183305,ENSG00000198930,ENSG00000213401,ENSG00000242599,ENSG00000231447,ENSG00000268606,ENSG00000198883,ENSG00000229979,ENSG00000198681,ENSG00000235219,ENSG00000231600,ENSG00000278803,ENSG00000232249,ENSG00000214897,ENSG00000265170
chrX	153470315	153471020	X:153470315-153471020	ENSG00000130821,ENSG00000130822,ENSG00000244335,ENSG00000237793,ENSG00000130829,ENSG00000217889,ENSG00000067842,ENSG00000182492,ENSG00000224963,ENSG00000213397,ENSG00000183479,ENSG00000189420,ENSG00000011677,ENSG00000252205,ENSG00000269475,ENSG00000183305,ENSG00000231447,ENSG00000268606,ENSG00000197172,ENSG00000286051,ENSG00000198883,ENSG00000183837,ENSG00000224931,ENSG00000198681,ENSG00000232249,ENSG00000214897,ENSG00000265170
chrX	153598679	153599477	X:153598679-153599477	ENSG00000130821,ENSG00000130822,ENSG00000244335,ENSG00000237793,ENSG00000130829,ENSG00000217889,ENSG00000260081,ENSG00000262919,ENSG00000067842,ENSG00000221533,ENSG00000288722,ENSG00000224216
chrX	153724277	153724924	X:153724277-153724924	ENSG00000273769,ENSG00000184844,ENSG00000067840,ENSG00000184343,ENSG00000198753,ENSG00000232725,ENSG00000101986,ENSG00000185825,ENSG00000130821,ENSG00000130822,ENSG00000244335,ENSG00000237793,ENSG00000130829,ENSG00000217889,ENSG00000067842
chrX	153726685	153727011	X:153726685-153727011	ENSG00000067840,ENSG00000198753,ENSG00000232725,ENSG00000101986,ENSG00000185825,ENSG00000130821,ENSG00000130822
chrX	153732461	153732767	X:153732461-153732767	ENSG00000273769,ENSG00000184844,ENSG00000067840,ENSG00000184343,ENSG00000198753,ENSG00000232725,ENSG00000101986,ENSG00000185825,ENSG00000130821,ENSG00000130822,ENSG00000244335,ENSG00000237793,ENSG00000130829,ENSG00000287394,ENSG00000221867
chrX	153794059	153794687	X:153794059-153794687	ENSG00000273769,ENSG00000184844,ENSG00000067840,ENSG00000180879,ENSG00000067829,ENSG00000184343,ENSG00000198753,ENSG00000232725,ENSG00000130821,ENSG00000227159
chrX	153900918	153901151	X:153900918-153901151	ENSG00000089820,ENSG00000126895,ENSG00000273769,ENSG00000284987,ENSG00000198910,ENSG00000184844,ENSG00000067840,ENSG00000198753,ENSG00000232725
chrX	153926434	153926994	X:153926434-153926994	ENSG00000102032,ENSG00000102030,ENSG00000089820,ENSG00000273769,ENSG00000184844,ENSG00000067840,ENSG00000232725
chrX	153928146	153928644	X:153928146-153928644	ENSG00000102032,ENSG00000102030,ENSG00000089820,ENSG00000126895,ENSG00000273769,ENSG00000284987,ENSG00000184844,ENSG00000067840,ENSG00000184343,ENSG00000198753,ENSG00000232725
chrX	153934774	153935346	X:153934774-153935346	ENSG00000102032,ENSG00000102030,ENSG00000089820,ENSG00000273769,ENSG00000184844,ENSG00000067840,ENSG00000198753,ENSG00000232725,ENSG00000182484
chrX	153947306	153947621	X:153947306-153947621	ENSG00000172534,ENSG00000102032,ENSG00000102030,ENSG00000089820,ENSG00000273769,ENSG00000067840,ENSG00000198753,ENSG00000232725,ENSG00000278803
chrX	153971180	153971367	X:153971180-153971367	ENSG00000283694,ENSG00000265176,ENSG00000177854,ENSG00000235802,ENSG00000172534
chrX	153971617	153972880	X:153971617-153972880	ENSG00000283694,ENSG00000265176,ENSG00000177854,ENSG00000235802,ENSG00000172534,ENSG00000184844,ENSG00000232725
chrX	153983318	153983836	X:153983318-153983836	ENSG00000283694,ENSG00000265176,ENSG00000177854,ENSG00000235802,ENSG00000172534,ENSG00000184844,ENSG00000067840
chrX	154002241	154002809	X:154002241-154002809	ENSG00000284286,ENSG00000184216,ENSG00000283694,ENSG00000265176,ENSG00000177854,ENSG00000273769,ENSG00000227159,ENSG00000184033,ENSG00000287394,ENSG00000221867,ENSG00000197172,ENSG00000286051
chrX	154013858	154014053	X:154013858-154014053	ENSG00000284286,ENSG00000184216
chrX	154019518	154020406	X:154019518-154020406	ENSG00000284286,ENSG00000184216,ENSG00000227159
chrX	154040369	154040797	X:154040369-154040797	ENSG00000274962,ENSG00000169057,ENSG00000284286,ENSG00000184216,ENSG00000182484
chrX	154084840	154085037	X:154084840-154085037	ENSG00000268221,ENSG00000169057,ENSG00000287394,ENSG00000221867,ENSG00000197172,ENSG00000286051
chrX	154094625	154094898	X:154094625-154094898	ENSG00000169057
chrX	154097462	154098032	X:154097462-154098032	ENSG00000274962,ENSG00000169057
chrX	154136743	154137085	X:154136743-154137085	ENSG00000231830,ENSG00000274962,ENSG00000102076,ENSG00000169057,ENSG00000268902
chrX	154172562	154173125	X:154172562-154173125	ENSG00000269433,ENSG00000277009,ENSG00000166160,ENSG00000277008,ENSG00000185203,ENSG00000279245,ENSG00000268651,ENSG00000272681,ENSG00000230578,ENSG00000277858,ENSG00000288709,ENSG00000221190,ENSG00000277150,ENSG00000221603,ENSG00000277745,ENSG00000228965,ENSG00000242520,ENSG00000266560,ENSG00000124260,ENSG00000231937,ENSG00000011677,ENSG00000252205,ENSG00000207957,ENSG00000211583,ENSG00000207818,ENSG00000223940,ENSG00000269475,ENSG00000268902,ENSG00000183305,ENSG00000198930,ENSG00000213401,ENSG00000242599,ENSG00000231447,ENSG00000268606,ENSG00000197172,ENSG00000286051,ENSG00000224931
chrX	154209695	154210437	X:154209695-154210437	ENSG00000007350,ENSG00000278057,ENSG00000269433,ENSG00000277009,ENSG00000166160,ENSG00000277008,ENSG00000102076,ENSG00000198910,ENSG00000160211,ENSG00000269335,ENSG00000279245,ENSG00000272681,ENSG00000230578,ENSG00000277858,ENSG00000288709,ENSG00000221190,ENSG00000277150,ENSG00000221603,ENSG00000277745,ENSG00000224931
chrX	154247471	154248048	X:154247471-154248048	ENSG00000269433,ENSG00000277009,ENSG00000166160,ENSG00000277008,ENSG00000185203,ENSG00000279245,ENSG00000268651,ENSG00000272681,ENSG00000230578,ENSG00000277858,ENSG00000288709,ENSG00000221190,ENSG00000277150,ENSG00000221603,ENSG00000277745,ENSG00000228965,ENSG00000242520,ENSG00000266560,ENSG00000124260,ENSG00000231937,ENSG00000011677,ENSG00000252205,ENSG00000207957,ENSG00000211583,ENSG00000207818,ENSG00000223940,ENSG00000269475,ENSG00000268902,ENSG00000183305,ENSG00000198930,ENSG00000213401,ENSG00000231447,ENSG00000268606,ENSG00000197172,ENSG00000286051,ENSG00000224931
chrX	154295173	154295433	X:154295173-154295433	ENSG00000007350,ENSG00000278057,ENSG00000274962
chrX	154341674	154342277	X:154341674-154342277	ENSG00000130827,ENSG00000280195,ENSG00000147403,ENSG00000102119,ENSG00000196924,ENSG00000231830,ENSG00000102076,ENSG00000169057,ENSG00000071889,ENSG00000261773,ENSG00000155961
chrX	154342924	154343250	X:154342924-154343250	ENSG00000130827,ENSG00000102119,ENSG00000196924,ENSG00000231830,ENSG00000102076
chrX	154368500	154369344	X:154368500-154369344	ENSG00000102119,ENSG00000285018,ENSG00000196924,ENSG00000231830,ENSG00000227159,ENSG00000273041,ENSG00000184033
chrX	154371226	154371733	X:154371226-154371733	ENSG00000102119,ENSG00000285018,ENSG00000196924,ENSG00000268651
chrX	154378591	154379445	X:154378591-154379445	ENSG00000102119,ENSG00000285018,ENSG00000196924,ENSG00000231830
chrX	154388806	154389271	X:154388806-154389271	ENSG00000264484,ENSG00000130827,ENSG00000147403,ENSG00000102119,ENSG00000231830
chrX	154389836	154390599	X:154389836-154390599	ENSG00000102125,ENSG00000013563,ENSG00000207165,ENSG00000280195,ENSG00000147403,ENSG00000231830,ENSG00000226141,ENSG00000126890
chrX	154397593	154398416	X:154397593-154398416	ENSG00000102125,ENSG00000013563,ENSG00000207165,ENSG00000280195,ENSG00000147403
chrX	154409178	154409581	X:154409178-154409581	ENSG00000276350,ENSG00000197180,ENSG00000102125,ENSG00000013563,ENSG00000207165
chrX	154428464	154428869	X:154428464-154428869	ENSG00000130827,ENSG00000276350,ENSG00000071859,ENSG00000203879,ENSG00000071553,ENSG00000197180,ENSG00000102125,ENSG00000013563,ENSG00000207165
chrX	154436624	154437255	X:154436624-154437255	ENSG00000130827,ENSG00000276350,ENSG00000071859,ENSG00000203879,ENSG00000071553,ENSG00000197180,ENSG00000102125
chrX	154444031	154444456	X:154444031-154444456	ENSG00000130827,ENSG00000276350,ENSG00000071859,ENSG00000203879,ENSG00000071553,ENSG00000197180
chrX	154478777	154479512	X:154478777-154479512	ENSG00000126903,ENSG00000102178,ENSG00000196976,ENSG00000130827,ENSG00000276350,ENSG00000071859,ENSG00000203879,ENSG00000102125,ENSG00000071889,ENSG00000261773
chrX	154490526	154491086	X:154490526-154491086	ENSG00000264484,ENSG00000126903,ENSG00000102178,ENSG00000196976,ENSG00000130827,ENSG00000276350,ENSG00000071889,ENSG00000261773
chrX	154515956	154516665	X:154515956-154516665	ENSG00000264484,ENSG00000126903,ENSG00000102178,ENSG00000196976,ENSG00000276350,ENSG00000227159,ENSG00000071889,ENSG00000261773
chrX	154527054	154527570	X:154527054-154527570	ENSG00000276350,ENSG00000071889,ENSG00000261773,ENSG00000160211
chrX	154534789	154535293	X:154534789-154535293	ENSG00000276350,ENSG00000227159,ENSG00000160211,ENSG00000269335,ENSG00000232155,ENSG00000275882
chrX	154541990	154542250	X:154541990-154542250	ENSG00000160211,ENSG00000269335
chrX	154543025	154543378	X:154543025-154543378	ENSG00000160211,ENSG00000269335
chrX	154546894	154547644	X:154546894-154547644	ENSG00000274962,ENSG00000182484,ENSG00000226141,ENSG00000126890,ENSG00000160211,ENSG00000269335,ENSG00000232155,ENSG00000184033
chrX	154719423	154719763	X:154719423-154719763	ENSG00000182484,ENSG00000228410,ENSG00000224069,ENSG00000274183,ENSG00000203870,ENSG00000206693,ENSG00000160219,ENSG00000237619,ENSG00000226141,ENSG00000126890,ENSG00000232155,ENSG00000184033,ENSG00000275882,ENSG00000233688
chrX	154734180	154734589	X:154734180-154734589	ENSG00000268221,ENSG00000274183,ENSG00000203870,ENSG00000206693,ENSG00000160219,ENSG00000237619,ENSG00000226141,ENSG00000126890,ENSG00000232155,ENSG00000184033,ENSG00000275882
chrX	154750550	154751766	X:154750550-154751766	ENSG00000182484,ENSG00000224069,ENSG00000274183,ENSG00000203870,ENSG00000206693,ENSG00000284450,ENSG00000206948,ENSG00000130826,ENSG00000160219,ENSG00000237619,ENSG00000226141,ENSG00000126890,ENSG00000232155,ENSG00000275882,ENSG00000287394,ENSG00000221867
chrX	154762425	154763348	X:154762425-154763348	ENSG00000228410,ENSG00000224069,ENSG00000274183,ENSG00000203870,ENSG00000229237,ENSG00000130830,ENSG00000206693,ENSG00000284450,ENSG00000206948,ENSG00000130826,ENSG00000160219,ENSG00000237619,ENSG00000226141,ENSG00000126890,ENSG00000232155,ENSG00000184033,ENSG00000273773,ENSG00000213338,ENSG00000275882,ENSG00000237859,ENSG00000233688
chrX	154799192	154799604	X:154799192-154799604	ENSG00000268221,ENSG00000224069,ENSG00000274183,ENSG00000203870,ENSG00000229237,ENSG00000130830,ENSG00000206693,ENSG00000237619,ENSG00000226141,ENSG00000126890,ENSG00000232155,ENSG00000275882,ENSG00000237859,ENSG00000233688
chrX	154805270	154805848	X:154805270-154805848	ENSG00000182484,ENSG00000270726,ENSG00000224069,ENSG00000274183,ENSG00000203870,ENSG00000229237,ENSG00000130830,ENSG00000206693,ENSG00000237619,ENSG00000226141,ENSG00000126890,ENSG00000232155,ENSG00000275882,ENSG00000237859,ENSG00000233688
chrX	154886243	154887166	X:154886243-154887166	-
chrX	155026709	155027352	X:155026709-155027352	ENSG00000185203,ENSG00000270726,ENSG00000124334,ENSG00000223484,ENSG00000228410,ENSG00000224069,ENSG00000274183,ENSG00000185010,ENSG00000237859,ENSG00000233688,ENSG00000165775,ENSG00000288258,ENSG00000182712,ENSG00000214827,ENSG00000185515,ENSG00000235991,ENSG00000230578,ENSG00000277858,ENSG00000288709,ENSG00000221190,ENSG00000277150,ENSG00000221603,ENSG00000277745,ENSG00000237801
chrX	155071030	155071960	X:155071030-155071960	ENSG00000185203,ENSG00000270726,ENSG00000124334,ENSG00000223484,ENSG00000228410,ENSG00000224069,ENSG00000274183,ENSG00000185010,ENSG00000237859,ENSG00000233688,ENSG00000165775,ENSG00000288258,ENSG00000182712,ENSG00000214827,ENSG00000185515,ENSG00000235991,ENSG00000155961,ENSG00000225008,ENSG00000228986,ENSG00000277745,ENSG00000237801
chrX	155216011	155216657	X:155216011-155216657	ENSG00000269433,ENSG00000277009,ENSG00000166160,ENSG00000277008,ENSG00000227159,ENSG00000185203,ENSG00000270726,ENSG00000124334,ENSG00000223484,ENSG00000228410,ENSG00000224069,ENSG00000274183,ENSG00000279245,ENSG00000272681,ENSG00000237859,ENSG00000233688,ENSG00000235991,ENSG00000155959,ENSG00000224978,ENSG00000155961,ENSG00000225008,ENSG00000228986,ENSG00000230491,ENSG00000230578,ENSG00000277858,ENSG00000288709,ENSG00000221190,ENSG00000277150,ENSG00000221603,ENSG00000277745,ENSG00000224533,ENSG00000225393,ENSG00000237801,ENSG00000197172,ENSG00000286051
chrX	155242460	155242647	X:155242460-155242647	ENSG00000185203,ENSG00000270726,ENSG00000124334,ENSG00000223484,ENSG00000228410,ENSG00000224069,ENSG00000274183,ENSG00000237859,ENSG00000233688,ENSG00000235991,ENSG00000155959,ENSG00000155961,ENSG00000225008,ENSG00000228986,ENSG00000230491,ENSG00000237801
chrX	155334533	155335111	X:155334533-155335111	ENSG00000182484,ENSG00000185203,ENSG00000270726,ENSG00000124334,ENSG00000223484,ENSG00000228410,ENSG00000224069,ENSG00000221533,ENSG00000288722,ENSG00000233688,ENSG00000235991,ENSG00000155961,ENSG00000155962,ENSG00000225008,ENSG00000228986,ENSG00000230491,ENSG00000237801
chrX	155374058	155374303	X:155374058-155374303	ENSG00000269433,ENSG00000277009,ENSG00000166160,ENSG00000277008,ENSG00000185203,ENSG00000270726,ENSG00000279245,ENSG00000268651,ENSG00000272681,ENSG00000230578,ENSG00000277858,ENSG00000288709,ENSG00000221190,ENSG00000277150,ENSG00000221603,ENSG00000277745,ENSG00000224931
chrX	155381861	155382888	X:155381861-155382888	ENSG00000269433,ENSG00000277009,ENSG00000166160,ENSG00000277008,ENSG00000185203,ENSG00000270726,ENSG00000124334,ENSG00000223484,ENSG00000228410,ENSG00000279245,ENSG00000268651,ENSG00000272681,ENSG00000230578,ENSG00000277858,ENSG00000288709,ENSG00000221190,ENSG00000277150,ENSG00000221603,ENSG00000277745,ENSG00000224931
chrX	155457755	155458853	X:155457755-155458853	-
chrX	155466429	155466626	X:155466429-155466626	-
chrX	155612533	155612993	X:155612533-155612993	ENSG00000185203,ENSG00000270726,ENSG00000124334,ENSG00000223484,ENSG00000228410,ENSG00000237859,ENSG00000235991,ENSG00000225008,ENSG00000228986,ENSG00000185973,ENSG00000168939,ENSG00000237801
chrX	155768536	155768772	X:155768536-155768772	ENSG00000227159,ENSG00000185203,ENSG00000270726,ENSG00000124334,ENSG00000223484,ENSG00000228410,ENSG00000274183,ENSG00000237859,ENSG00000233688,ENSG00000235991,ENSG00000230578,ENSG00000277858,ENSG00000288709,ENSG00000221190,ENSG00000277150,ENSG00000221603,ENSG00000277745,ENSG00000168939,ENSG00000237801
chrX	155881139	155881580	X:155881139-155881580	ENSG00000227159,ENSG00000182484,ENSG00000185203,ENSG00000270726,ENSG00000124334,ENSG00000223484,ENSG00000228410,ENSG00000224069,ENSG00000237859,ENSG00000233688,ENSG00000235991,ENSG00000225008,ENSG00000228986,ENSG00000230578,ENSG00000277858,ENSG00000288709,ENSG00000221190,ENSG00000277150,ENSG00000221603,ENSG00000277745,ENSG00000237801,ENSG00000237040,ENSG00000124333
chrX	156016631	156016858	X:156016631-156016858	-
chrX	156030199	156030733	X:156030199-156030733	-
chrY	19154	19479	Y:19154-19479	-
chrY	231853	232268	Y:231853-232268	-
chrY	271478	271665	Y:271478-271665	-
chrY	271877	272737	Y:271877-272737	-
chrY	274524	275060	Y:274524-275060	-
chrY	283179	283553	Y:283179-283553	-
chrY	386878	387461	Y:386878-387461	-
chrY	724871	725120	Y:724871-725120	-
chrY	728705	729173	Y:728705-729173	-
chrY	989971	990345	Y:989971-990345	-
chrY	1205797	1206392	Y:1205797-1206392	-
chrY	1208472	1208707	Y:1208472-1208707	-
chrY	1222580	1223233	Y:1222580-1223233	-
chrY	1239552	1240154	Y:1239552-1240154	-
chrY	1249573	1249812	Y:1249573-1249812	-
chrY	1268676	1269074	Y:1268676-1269074	-
chrY	1274827	1275084	Y:1274827-1275084	-
chrY	1316531	1317075	Y:1316531-1317075	-
chrY	1334053	1334419	Y:1334053-1334419	-
chrY	1336318	1336735	Y:1336318-1336735	-
chrY	1341942	1342232	Y:1341942-1342232	-
chrY	1391756	1392771	Y:1391756-1392771	-
chrY	1452770	1454346	Y:1452770-1454346	-
chrY	1494106	1494463	Y:1494106-1494463	-
chrY	1504245	1504584	Y:1504245-1504584	-
chrY	1504909	1505376	Y:1504909-1505376	-
chrY	1521706	1522010	Y:1521706-1522010	-
chrY	1534769	1535035	Y:1534769-1535035	-
chrY	1537122	1537624	Y:1537122-1537624	-
chrY	1581224	1581544	Y:1581224-1581544	-
chrY	1591399	1591683	Y:1591399-1591683	-
chrY	1592705	1592971	Y:1592705-1592971	-
chrY	1661207	1662049	Y:1661207-1662049	-
chrY	2320668	2321225	Y:2320668-2321225	-
chrY	2430401	2430662	Y:2430401-2430662	-
chrY	2500211	2501036	Y:2500211-2501036	-
chrY	2521111	2521631	Y:2521111-2521631	-
chrY	2608775	2609687	Y:2608775-2609687	-
chrY	2614757	2615137	Y:2614757-2615137	-
chrY	2690944	2691571	Y:2690944-2691571	-
chrY	2696729	2697160	Y:2696729-2697160	-
chrY	2707374	2707691	Y:2707374-2707691	-
chrY	2708864	2709046	Y:2708864-2709046	-
chrY	2710132	2710565	Y:2710132-2710565	-
chrY	2767735	2767976	Y:2767735-2767976	-
chrY	2841499	2841806	Y:2841499-2841806	-
chrY	2935014	2936237	Y:2935014-2936237	-
chrY	3002645	3003064	Y:3002645-3003064	-
chrY	3006074	3006346	Y:3006074-3006346	-
chrY	4035877	4036412	Y:4035877-4036412	-
chrY	4344746	4344949	Y:4344746-4344949	-
chrY	7273551	7274575	Y:7273551-7274575	-
chrY	7724228	7724547	Y:7724228-7724547	-
chrY	7814459	7814774	Y:7814459-7814774	-
chrY	9141681	9142329	Y:9141681-9142329	-
chrY	10072224	10072493	Y:10072224-10072493	-
chrY	10086715	10087021	Y:10086715-10087021	-
chrY	10113479	10113684	Y:10113479-10113684	-
chrY	10123321	10123625	Y:10123321-10123625	-
chrY	10205381	10205713	Y:10205381-10205713	-
chrY	10205974	10206227	Y:10205974-10206227	-
chrY	10248653	10248973	Y:10248653-10248973	-
chrY	10629622	10629974	Y:10629622-10629974	-
chrY	10631165	10631456	Y:10631165-10631456	-
chrY	11290842	11291222	Y:11290842-11291222	-
chrY	11292594	11293105	Y:11292594-11293105	-
chrY	11297188	11298600	Y:11297188-11298600	-
chrY	11299941	11300387	Y:11299941-11300387	-
chrY	11302023	11303110	Y:11302023-11303110	-
chrY	11303405	11303908	Y:11303405-11303908	-
chrY	11305272	11305654	Y:11305272-11305654	-
chrY	11312146	11312875	Y:11312146-11312875	-
chrY	11313385	11313754	Y:11313385-11313754	-
chrY	11318634	11319097	Y:11318634-11319097	-
chrY	11319313	11319609	Y:11319313-11319609	-
chrY	11324493	11324762	Y:11324493-11324762	-
chrY	11326347	11326652	Y:11326347-11326652	-
chrY	11328439	11328843	Y:11328439-11328843	-
chrY	11329673	11330317	Y:11329673-11330317	-
chrY	11525210	11525538	Y:11525210-11525538	-
chrY	11533966	11534532	Y:11533966-11534532	-
chrY	11539145	11539524	Y:11539145-11539524	-
chrY	11543445	11543648	Y:11543445-11543648	-
chrY	11563433	11563873	Y:11563433-11563873	-
chrY	11588700	11588958	Y:11588700-11588958	-
chrY	11690092	11690546	Y:11690092-11690546	-
chrY	11697055	11697290	Y:11697055-11697290	-
chrY	11721921	11722135	Y:11721921-11722135	-
chrY	11722990	11723372	Y:11722990-11723372	-
chrY	11747284	11747878	Y:11747284-11747878	-
chrY	12662102	12662380	Y:12662102-12662380	-
chrY	12662748	12663569	Y:12662748-12663569	-
chrY	12904620	12905769	Y:12904620-12905769	-
chrY	12923664	12923845	Y:12923664-12923845	-
chrY	13362283	13362961	Y:13362283-13362961	-
chrY	13435974	13436164	Y:13435974-13436164	-
chrY	13479651	13480418	Y:13479651-13480418	-
chrY	13703567	13704210	Y:13703567-13704210	-
chrY	13751423	13751850	Y:13751423-13751850	-
chrY	13754137	13754799	Y:13754137-13754799	-
chrY	17085545	17085801	Y:17085545-17085801	-
chrY	17481498	17481713	Y:17481498-17481713	-
chrY	17579145	17580068	Y:17579145-17580068	-
chrY	18326429	18326861	Y:18326429-18326861	-
chrY	18424215	18424634	Y:18424215-18424634	-
chrY	18483357	18483657	Y:18483357-18483657	-
chrY	18836716	18837074	Y:18836716-18837074	-
chrY	19077001	19077932	Y:19077001-19077932	-
chrY	19433290	19433470	Y:19433290-19433470	-
chrY	19567017	19567920	Y:19567017-19567920	-
chrY	19744318	19745237	Y:19744318-19745237	-
chrY	19816246	19816440	Y:19816246-19816440	-
chrY	20070149	20070575	Y:20070149-20070575	-
chrY	20263026	20263361	Y:20263026-20263361	-
chrY	20293562	20293849	Y:20293562-20293849	-
chrY	20347251	20347637	Y:20347251-20347637	-
chrY	20575397	20575965	Y:20575397-20575965	-
chrY	20990914	20991098	Y:20990914-20991098	-
chrY	21040774	21041020	Y:21040774-21041020	-
chrY	21073677	21074106	Y:21073677-21074106	-
chrY	21174558	21175043	Y:21174558-21175043	-
chrY	21192621	21193012	Y:21192621-21193012	-
chrY	21240101	21240812	Y:21240101-21240812	-
chrY	21256883	21257067	Y:21256883-21257067	-
chrY	21260237	21260595	Y:21260237-21260595	-
chrY	21422064	21422471	Y:21422064-21422471	-
chrY	21987344	21987524	Y:21987344-21987524	-
chrY	26073266	26073460	Y:26073266-26073460	-
chrY	26639558	26639832	Y:26639558-26639832	-
chrY	26647940	26648412	Y:26647940-26648412	-
chrY	26650753	26650984	Y:26650753-26650984	-
chrY	26670466	26671494	Y:26670466-26671494	-
chrY	56769675	56770147	Y:56769675-56770147	-
chrY	56769159	56769403	Y:56769159-56769403	-
chrY	56768498	56768758	Y:56768498-56768758	-
chrY	56767148	56767448	Y:56767148-56767448	-
chrY	56763312	56763625	Y:56763312-56763625	-
chrY	56758803	56759013	Y:56758803-56759013	-
chrY	56755755	56756235	Y:56755755-56756235	-
chrY	56751775	56752368	Y:56751775-56752368	-
chrY	56745815	56746213	Y:56745815-56746213	-
chrY	56743938	56744180	Y:56743938-56744180	-
chrY	56736823	56737169	Y:56736823-56737169	-
chrY	56715396	56715855	Y:56715396-56715855	-
chrY	56707677	56707882	Y:56707677-56707882	-
chrY	56702031	56702769	Y:56702031-56702769	-
chrY	56698195	56698405	Y:56698195-56698405	-
chrY	56690073	56690282	Y:56690073-56690282	-
chrY	56680334	56680617	Y:56680334-56680617	-
chrY	56678088	56678387	Y:56678088-56678387	-
chrY	56674574	56675331	Y:56674574-56675331	-
chrY	56826712	56826951	Y:56826712-56826951	-
chrY	56833092	56833365	Y:56833092-56833365	-
chrY	56834346	56834602	Y:56834346-56834602	-
chrY	56842252	56842469	Y:56842252-56842469	-
chrY	56843809	56844024	Y:56843809-56844024	-
chrY	56847806	56848086	Y:56847806-56848086	-
chrY	56850317	56850536	Y:56850317-56850536	-
chrY	56850777	56851170	Y:56850777-56851170	-
chrY	56955063	56955262	Y:56955063-56955262	-
chrY	57027935	57028141	Y:57027935-57028141	-
chrY	57067545	57068148	Y:57067545-57068148	-
chrY	57203193	57203397	Y:57203193-57203397	-
chrY	57216872	57217253	Y:57216872-57217253	-
```
